## Supplementary File 10. Zonkey (Schubert et al. 2017) report for donkey specimen Ancient10. for "No genetic evidence yet for hinnies at Mazongshan (400-160 BCE), northwestern China": incl_ts.frq.strat (part 47 of 312)

```
   3   chr3_16112882     HPrz    A    C        1      2        2 
   3   chr3_16112882     ZBoe    A    C        0      0        2 
   3   chr3_16112882     ZGre    A    C        0      0        2 
   3   chr3_16112882     ZHar    A    C        0      0        2 
   3   chr3_16112882   Sample    A    C        1      2        2 
   3   chr3_16113124     AAsi    G    A        0      0        2 
   3   chr3_16113124     AKia    G    A        0      0        2 
   3   chr3_16113124     AOna    G    A        0      0        2 
   3   chr3_16113124     ASom    G    A        1      2        2 
   3   chr3_16113124     HCab    G    A        0      0        2 
   3   chr3_16113124     HPrz    G    A        0      0        2 
   3   chr3_16113124     ZBoe    G    A        0      0        2 
   3   chr3_16113124     ZGre    G    A        0      0        2 
   3   chr3_16113124     ZHar    G    A        0      0        2 
   3   chr3_16113124   Sample    G    A        0      0        2 
   3   chr3_16118788     AAsi    T    C        1      2        2 
   3   chr3_16118788     AKia    T    C        0      0        2 
   3   chr3_16118788     AOna    T    C        0      0        2 
   3   chr3_16118788     ASom    T    C        0      0        2 
   3   chr3_16118788     HCab    T    C        0      0        2 
   3   chr3_16118788     HPrz    T    C        0      0        2 
   3   chr3_16118788     ZBoe    T    C        0      0        2 
   3   chr3_16118788     ZGre    T    C        0      0        2 
   3   chr3_16118788     ZHar    T    C        0      0        2 
   3   chr3_16118788   Sample    T    C        0      0        2 
   3   chr3_16120253     AAsi    C    A        0      0        2 
   3   chr3_16120253     AKia    C    A        0      0        2 
   3   chr3_16120253     AOna    C    A        0      0        2 
   3   chr3_16120253     ASom    C    A        0      0        2 
   3   chr3_16120253     HCab    C    A        0      0        2 
   3   chr3_16120253     HPrz    C    A        0      0        2 
   3   chr3_16120253     ZBoe    C    A      0.5      1        2 
   3   chr3_16120253     ZGre    C    A        0      0        2 
   3   chr3_16120253     ZHar    C    A        0      0        2 
   3   chr3_16120253   Sample    C    A        0      0        2 
   3   chr3_16127037     AAsi    T    C        0      0        2 
   3   chr3_16127037     AKia    T    C        0      0        2 
   3   chr3_16127037     AOna    T    C        0      0        2 
   3   chr3_16127037     ASom    T    C        0      0        2 
   3   chr3_16127037     HCab    T    C        1      2        2 
   3   chr3_16127037     HPrz    T    C        1      2        2 
   3   chr3_16127037     ZBoe    T    C        0      0        2 
   3   chr3_16127037     ZGre    T    C        0      0        2 
   3   chr3_16127037     ZHar    T    C        0      0        2 
   3   chr3_16127037   Sample    T    C        1      2        2 
   3   chr3_16127991     AAsi    C    G        0      0        2 
   3   chr3_16127991     AKia    C    G        0      0        2 
   3   chr3_16127991     AOna    C    G        0      0        2 
   3   chr3_16127991     ASom    C    G        0      0        2 
   3   chr3_16127991     HCab    C    G        0      0        2 
   3   chr3_16127991     HPrz    C    G        0      0        2 
   3   chr3_16127991     ZBoe    C    G        0      0        2 
   3   chr3_16127991     ZGre    C    G      0.5      1        2 
   3   chr3_16127991     ZHar    C    G        0      0        2 
   3   chr3_16127991   Sample    C    G        0      0        2 
   3   chr3_16136938     AAsi    C    T        0      0        2 
   3   chr3_16136938     AKia    C    T        0      0        2 
   3   chr3_16136938     AOna    C    T        0      0        2 
   3   chr3_16136938     ASom    C    T        0      0        2 
   3   chr3_16136938     HCab    C    T        0      0        2 
   3   chr3_16136938     HPrz    C    T        0      0        2 
   3   chr3_16136938     ZBoe    C    T        0      0        2 
   3   chr3_16136938     ZGre    C    T        0      0        2 
   3   chr3_16136938     ZHar    C    T      0.5      1        2 
   3   chr3_16136938   Sample    C    T        0      0        2 
   3   chr3_16140456     AAsi    T    C        1      2        2 
   3   chr3_16140456     AKia    T    C        1      2        2 
   3   chr3_16140456     AOna    T    C        1      2        2 
   3   chr3_16140456     ASom    T    C        1      2        2 
   3   chr3_16140456     HCab    T    C        0      0        2 
   3   chr3_16140456     HPrz    T    C        0      0        2 
   3   chr3_16140456     ZBoe    T    C        0      0        2 
   3   chr3_16140456     ZGre    T    C        0      0        2 
   3   chr3_16140456     ZHar    T    C        0      0        2 
   3   chr3_16140456   Sample    T    C        0      0        2 
   3   chr3_16140938     AAsi    T    C        0      0        2 
   3   chr3_16140938     AKia    T    C        0      0        2 
   3   chr3_16140938     AOna    T    C        0      0        2 
   3   chr3_16140938     ASom    T    C        0      0        2 
   3   chr3_16140938     HCab    T    C        1      2        2 
   3   chr3_16140938     HPrz    T    C        0      0        2 
   3   chr3_16140938     ZBoe    T    C        0      0        2 
   3   chr3_16140938     ZGre    T    C        0      0        2 
   3   chr3_16140938     ZHar    T    C        0      0        2 
   3   chr3_16140938   Sample    T    C        1      2        2 
   3   chr3_16142694     AAsi    C    T        0      0        2 
   3   chr3_16142694     AKia    C    T        0      0        2 
   3   chr3_16142694     AOna    C    T        0      0        2 
   3   chr3_16142694     ASom    C    T        0      0        2 
   3   chr3_16142694     HCab    C    T        0      0        2 
   3   chr3_16142694     HPrz    C    T        1      2        2 
   3   chr3_16142694     ZBoe    C    T        0      0        2 
   3   chr3_16142694     ZGre    C    T        0      0        2 
   3   chr3_16142694     ZHar    C    T        0      0        2 
   3   chr3_16142694   Sample    C    T        0      0        2 
   3   chr3_16144165     AAsi    A    G        0      0        2 
   3   chr3_16144165     AKia    A    G        0      0        2 
   3   chr3_16144165     AOna    A    G        0      0        2 
   3   chr3_16144165     ASom    A    G        0      0        2 
   3   chr3_16144165     HCab    A    G        0      0        2 
   3   chr3_16144165     HPrz    A    G        0      0        2 
   3   chr3_16144165     ZBoe    A    G        1      2        2 
   3   chr3_16144165     ZGre    A    G        1      2        2 
   3   chr3_16144165     ZHar    A    G        0      0        2 
   3   chr3_16144165   Sample    A    G        0      0        2 
   3   chr3_16150000     AAsi    A    C      0.5      1        2 
   3   chr3_16150000     AKia    A    C        0      0        2 
   3   chr3_16150000     AOna    A    C        0      0        2 
   3   chr3_16150000     ASom    A    C        0      0        2 
   3   chr3_16150000     HCab    A    C        0      0        2 
   3   chr3_16150000     HPrz    A    C        0      0        2 
   3   chr3_16150000     ZBoe    A    C        0      0        2 
   3   chr3_16150000     ZGre    A    C        0      0        2 
   3   chr3_16150000     ZHar    A    C        0      0        2 
   3   chr3_16150000   Sample    A    C        0      0        2 
   3   chr3_16156187     AAsi    G    T        0      0        2 
   3   chr3_16156187     AKia    G    T        0      0        2 
   3   chr3_16156187     AOna    G    T        0      0        2 
   3   chr3_16156187     ASom    G    T        0      0        2 
   3   chr3_16156187     HCab    G    T        1      2        2 
   3   chr3_16156187     HPrz    G    T        1      2        2 
   3   chr3_16156187     ZBoe    G    T        0      0        2 
   3   chr3_16156187     ZGre    G    T        0      0        2 
   3   chr3_16156187     ZHar    G    T        0      0        2 
   3   chr3_16156187   Sample    G    T        1      2        2 
   3   chr3_16159010     AAsi    G    A        0      0        2 
   3   chr3_16159010     AKia    G    A        0      0        2 
   3   chr3_16159010     AOna    G    A        0      0        2 
   3   chr3_16159010     ASom    G    A        0      0        2 
   3   chr3_16159010     HCab    G    A        1      2        2 
   3   chr3_16159010     HPrz    G    A        1      2        2 
   3   chr3_16159010     ZBoe    G    A        0      0        2 
   3   chr3_16159010     ZGre    G    A        0      0        2 
   3   chr3_16159010     ZHar    G    A        0      0        2 
   3   chr3_16159010   Sample    G    A        1      2        2 
   3   chr3_16162233     AAsi    G    C        0      0        2 
   3   chr3_16162233     AKia    G    C        0      0        2 
   3   chr3_16162233     AOna    G    C        0      0        2 
   3   chr3_16162233     ASom    G    C      0.5      1        2 
   3   chr3_16162233     HCab    G    C        0      0        2 
   3   chr3_16162233     HPrz    G    C        0      0        2 
   3   chr3_16162233     ZBoe    G    C        0      0        2 
   3   chr3_16162233     ZGre    G    C        0      0        2 
   3   chr3_16162233     ZHar    G    C        0      0        2 
   3   chr3_16162233   Sample    G    C        0      0        2 
   3   chr3_16164403     AAsi    G    A        0      0        2 
   3   chr3_16164403     AKia    G    A        0      0        2 
   3   chr3_16164403     AOna    G    A        0      0        2 
   3   chr3_16164403     ASom    G    A        0      0        2 
   3   chr3_16164403     HCab    G    A        1      2        2 
   3   chr3_16164403     HPrz    G    A        1      2        2 
   3   chr3_16164403     ZBoe    G    A        0      0        2 
   3   chr3_16164403     ZGre    G    A        0      0        2 
   3   chr3_16164403     ZHar    G    A        0      0        2 
   3   chr3_16164403   Sample    G    A        1      2        2 
   3   chr3_16165436     AAsi    T    C        0      0        2 
   3   chr3_16165436     AKia    T    C        0      0        2 
   3   chr3_16165436     AOna    T    C        0      0        2 
   3   chr3_16165436     ASom    T    C        0      0        2 
   3   chr3_16165436     HCab    T    C        0      0        2 
   3   chr3_16165436     HPrz    T    C        0      0        2 
   3   chr3_16165436     ZBoe    T    C      0.5      1        2 
   3   chr3_16165436     ZGre    T    C        0      0        2 
   3   chr3_16165436     ZHar    T    C        0      0        2 
   3   chr3_16165436   Sample    T    C        0      0        2 
   3   chr3_16166386     AAsi    A    G        0      0        2 
   3   chr3_16166386     AKia    A    G        0      0        2 
   3   chr3_16166386     AOna    A    G        0      0        2 
   3   chr3_16166386     ASom    A    G        0      0        2 
   3   chr3_16166386     HCab    A    G        0      0        2 
   3   chr3_16166386     HPrz    A    G        0      0        2 
   3   chr3_16166386     ZBoe    A    G      0.5      1        2 
   3   chr3_16166386     ZGre    A    G        0      0        2 
   3   chr3_16166386     ZHar    A    G        0      0        2 
   3   chr3_16166386   Sample    A    G        0      0        2 
   3   chr3_16166739     AAsi    G    C        0      0        2 
   3   chr3_16166739     AKia    G    C        0      0        2 
   3   chr3_16166739     AOna    G    C        0      0        2 
   3   chr3_16166739     ASom    G    C        0      0        2 
   3   chr3_16166739     HCab    G    C        0      0        2 
   3   chr3_16166739     HPrz    G    C        0      0        2 
   3   chr3_16166739     ZBoe    G    C        0      0        2 
   3   chr3_16166739     ZGre    G    C      0.5      1        2 
   3   chr3_16166739     ZHar    G    C        0      0        2 
   3   chr3_16166739   Sample    G    C        0      0        2 
   3   chr3_16168546     AAsi    T    A        0      0        2 
   3   chr3_16168546     AKia    T    A        0      0        2 
   3   chr3_16168546     AOna    T    A        0      0        2 
   3   chr3_16168546     ASom    T    A        0      0        2 
   3   chr3_16168546     HCab    T    A        0      0        2 
   3   chr3_16168546     HPrz    T    A        0      0        2 
   3   chr3_16168546     ZBoe    T    A        0      0        2 
   3   chr3_16168546     ZGre    T    A        0      0        2 
   3   chr3_16168546     ZHar    T    A        1      2        2 
   3   chr3_16168546   Sample    T    A        0      0        2 
   3   chr3_16168670     AAsi    T    A        0      0        2 
   3   chr3_16168670     AKia    T    A        0      0        2 
   3   chr3_16168670     AOna    T    A        1      2        2 
   3   chr3_16168670     ASom    T    A        0      0        2 
   3   chr3_16168670     HCab    T    A        0      0        2 
   3   chr3_16168670     HPrz    T    A        0      0        2 
   3   chr3_16168670     ZBoe    T    A        0      0        2 
   3   chr3_16168670     ZGre    T    A        0      0        2 
   3   chr3_16168670     ZHar    T    A        0      0        2 
   3   chr3_16168670   Sample    T    A        0      0        2 
   3   chr3_16169117     AAsi    A    C        0      0        2 
   3   chr3_16169117     AKia    A    C        0      0        2 
   3   chr3_16169117     AOna    A    C        0      0        2 
   3   chr3_16169117     ASom    A    C        0      0        2 
   3   chr3_16169117     HCab    A    C        0      0        2 
   3   chr3_16169117     HPrz    A    C        0      0        2 
   3   chr3_16169117     ZBoe    A    C        0      0        2 
   3   chr3_16169117     ZGre    A    C        0      0        2 
   3   chr3_16169117     ZHar    A    C      0.5      1        2 
   3   chr3_16169117   Sample    A    C        0      0        2 
   3   chr3_16169280     AAsi    A    G        0      0        2 
   3   chr3_16169280     AKia    A    G        0      0        2 
   3   chr3_16169280     AOna    A    G        0      0        2 
   3   chr3_16169280     ASom    A    G        1      2        2 
   3   chr3_16169280     HCab    A    G        0      0        2 
   3   chr3_16169280     HPrz    A    G        0      0        2 
   3   chr3_16169280     ZBoe    A    G        0      0        2 
   3   chr3_16169280     ZGre    A    G        0      0        2 
   3   chr3_16169280     ZHar    A    G        0      0        2 
   3   chr3_16169280   Sample    A    G        0      0        2 
   3   chr3_16170619     AAsi    A    G        0      0        2 
   3   chr3_16170619     AKia    A    G        0      0        2 
   3   chr3_16170619     AOna    A    G        0      0        2 
   3   chr3_16170619     ASom    A    G        1      2        2 
   3   chr3_16170619     HCab    A    G        0      0        2 
   3   chr3_16170619     HPrz    A    G        0      0        2 
   3   chr3_16170619     ZBoe    A    G        0      0        2 
   3   chr3_16170619     ZGre    A    G        0      0        2 
   3   chr3_16170619     ZHar    A    G        0      0        2 
   3   chr3_16170619   Sample    A    G        0      0        2 
   3   chr3_16173076     AAsi    A    G        0      0        2 
   3   chr3_16173076     AKia    A    G        0      0        2 
   3   chr3_16173076     AOna    A    G        0      0        2 
   3   chr3_16173076     ASom    A    G        0      0        2 
   3   chr3_16173076     HCab    A    G        0      0        2 
   3   chr3_16173076     HPrz    A    G        0      0        2 
   3   chr3_16173076     ZBoe    A    G      0.5      1        2 
   3   chr3_16173076     ZGre    A    G        0      0        2 
   3   chr3_16173076     ZHar    A    G        0      0        2 
   3   chr3_16173076   Sample    A    G        0      0        2 
   3   chr3_16177586     AAsi    A    T        0      0        2 
   3   chr3_16177586     AKia    A    T        0      0        2 
   3   chr3_16177586     AOna    A    T        0      0        2 
   3   chr3_16177586     ASom    A    T        0      0        2 
   3   chr3_16177586     HCab    A    T        0      0        2 
   3   chr3_16177586     HPrz    A    T        0      0        2 
   3   chr3_16177586     ZBoe    A    T        0      0        2 
   3   chr3_16177586     ZGre    A    T      0.5      1        2 
   3   chr3_16177586     ZHar    A    T        0      0        2 
   3   chr3_16177586   Sample    A    T        0      0        2 
   3   chr3_16182178     AAsi    G    A        0      0        2 
   3   chr3_16182178     AKia    G    A        0      0        2 
   3   chr3_16182178     AOna    G    A        0      0        2 
   3   chr3_16182178     ASom    G    A        0      0        2 
   3   chr3_16182178     HCab    G    A        1      2        2 
   3   chr3_16182178     HPrz    G    A        1      2        2 
   3   chr3_16182178     ZBoe    G    A        0      0        2 
   3   chr3_16182178     ZGre    G    A        0      0        2 
   3   chr3_16182178     ZHar    G    A        0      0        2 
   3   chr3_16182178   Sample    G    A        1      2        2 
   3   chr3_16185577     AAsi    C    T        0      0        2 
   3   chr3_16185577     AKia    C    T        0      0        2 
   3   chr3_16185577     AOna    C    T        0      0        2 
   3   chr3_16185577     ASom    C    T        0      0        2 
   3   chr3_16185577     HCab    C    T      0.5      1        2 
   3   chr3_16185577     HPrz    C    T        1      2        2 
   3   chr3_16185577     ZBoe    C    T        0      0        2 
   3   chr3_16185577     ZGre    C    T        0      0        2 
   3   chr3_16185577     ZHar    C    T        0      0        2 
   3   chr3_16185577   Sample    C    T        1      2        2 
   3   chr3_16187642     AAsi    G    A        0      0        2 
   3   chr3_16187642     AKia    G    A        0      0        2 
   3   chr3_16187642     AOna    G    A        0      0        2 
   3   chr3_16187642     ASom    G    A        0      0        2 
   3   chr3_16187642     HCab    G    A        1      2        2 
   3   chr3_16187642     HPrz    G    A        1      2        2 
   3   chr3_16187642     ZBoe    G    A        0      0        2 
   3   chr3_16187642     ZGre    G    A        0      0        2 
   3   chr3_16187642     ZHar    G    A        0      0        2 
   3   chr3_16187642   Sample    G    A        1      2        2 
   3   chr3_16194194     AAsi    T    A        0      0        2 
   3   chr3_16194194     AKia    T    A        1      2        2 
   3   chr3_16194194     AOna    T    A      0.5      1        2 
   3   chr3_16194194     ASom    T    A        0      0        2 
   3   chr3_16194194     HCab    T    A        0      0        2 
   3   chr3_16194194     HPrz    T    A        0      0        2 
   3   chr3_16194194     ZBoe    T    A        0      0        2 
   3   chr3_16194194     ZGre    T    A        0      0        2 
   3   chr3_16194194     ZHar    T    A        0      0        2 
   3   chr3_16194194   Sample    T    A        0      0        2 
   3   chr3_16201792     AAsi    T    C        0      0        2 
   3   chr3_16201792     AKia    T    C        0      0        2 
   3   chr3_16201792     AOna    T    C        0      0        2 
   3   chr3_16201792     ASom    T    C        0      0        2 
   3   chr3_16201792     HCab    T    C        1      2        2 
   3   chr3_16201792     HPrz    T    C        1      2        2 
   3   chr3_16201792     ZBoe    T    C        0      0        2 
   3   chr3_16201792     ZGre    T    C        0      0        2 
   3   chr3_16201792     ZHar    T    C        0      0        2 
   3   chr3_16201792   Sample    T    C        1      2        2 
   3   chr3_16213473     AAsi    G    C        0      0        2 
   3   chr3_16213473     AKia    G    C        0      0        2 
   3   chr3_16213473     AOna    G    C      0.5      1        2 
   3   chr3_16213473     ASom    G    C        0      0        2 
   3   chr3_16213473     HCab    G    C        0      0        2 
   3   chr3_16213473     HPrz    G    C        0      0        2 
   3   chr3_16213473     ZBoe    G    C        0      0        2 
   3   chr3_16213473     ZGre    G    C        0      0        2 
   3   chr3_16213473     ZHar    G    C        0      0        2 
   3   chr3_16213473   Sample    G    C        0      0        2 
   3   chr3_16215148     AAsi    A    G        0      0        2 
   3   chr3_16215148     AKia    A    G        0      0        2 
   3   chr3_16215148     AOna    A    G      0.5      1        2 
   3   chr3_16215148     ASom    A    G        0      0        2 
   3   chr3_16215148     HCab    A    G        0      0        2 
   3   chr3_16215148     HPrz    A    G        0      0        2 
   3   chr3_16215148     ZBoe    A    G      0.5      1        2 
   3   chr3_16215148     ZGre    A    G        0      0        2 
   3   chr3_16215148     ZHar    A    G        0      0        2 
   3   chr3_16215148   Sample    A    G        0      0        2 
   3   chr3_16215279     AAsi    G    A        0      0        2 
   3   chr3_16215279     AKia    G    A        0      0        2 
   3   chr3_16215279     AOna    G    A        0      0        2 
   3   chr3_16215279     ASom    G    A        0      0        2 
   3   chr3_16215279     HCab    G    A        1      2        2 
   3   chr3_16215279     HPrz    G    A        1      2        2 
   3   chr3_16215279     ZBoe    G    A        0      0        2 
   3   chr3_16215279     ZGre    G    A        0      0        2 
   3   chr3_16215279     ZHar    G    A        0      0        2 
   3   chr3_16215279   Sample    G    A        1      2        2 
   3   chr3_16222296     AAsi    T    G        0      0        2 
   3   chr3_16222296     AKia    T    G        1      2        2 
   3   chr3_16222296     AOna    T    G        0      0        2 
   3   chr3_16222296     ASom    T    G        0      0        2 
   3   chr3_16222296     HCab    T    G        0      0        2 
   3   chr3_16222296     HPrz    T    G        0      0        2 
   3   chr3_16222296     ZBoe    T    G        0      0        2 
   3   chr3_16222296     ZGre    T    G        0      0        2 
   3   chr3_16222296     ZHar    T    G        0      0        2 
   3   chr3_16222296   Sample    T    G        0      0        2 
   3   chr3_16226337     AAsi    C    T        1      2        2 
   3   chr3_16226337     AKia    C    T        0      0        2 
   3   chr3_16226337     AOna    C    T        0      0        2 
   3   chr3_16226337     ASom    C    T        1      2        2 
   3   chr3_16226337     HCab    C    T        0      0        2 
   3   chr3_16226337     HPrz    C    T        0      0        2 
   3   chr3_16226337     ZBoe    C    T        0      0        2 
   3   chr3_16226337     ZGre    C    T        0      0        2 
   3   chr3_16226337     ZHar    C    T        0      0        2 
   3   chr3_16226337   Sample    C    T        0      0        2 
   3   chr3_16226363     AAsi    T    C        1      2        2 
   3   chr3_16226363     AKia    T    C        0      0        2 
   3   chr3_16226363     AOna    T    C        0      0        2 
   3   chr3_16226363     ASom    T    C        0      0        2 
   3   chr3_16226363     HCab    T    C        0      0        2 
   3   chr3_16226363     HPrz    T    C        0      0        2 
   3   chr3_16226363     ZBoe    T    C        0      0        2 
   3   chr3_16226363     ZGre    T    C        0      0        2 
   3   chr3_16226363     ZHar    T    C        0      0        2 
   3   chr3_16226363   Sample    T    C        0      0        2 
   3   chr3_16229805     AAsi    G    A        0      0        2 
   3   chr3_16229805     AKia    G    A        0      0        2 
   3   chr3_16229805     AOna    G    A        0      0        2 
   3   chr3_16229805     ASom    G    A        0      0        2 
   3   chr3_16229805     HCab    G    A        1      2        2 
   3   chr3_16229805     HPrz    G    A        1      2        2 
   3   chr3_16229805     ZBoe    G    A        0      0        2 
   3   chr3_16229805     ZGre    G    A        0      0        2 
   3   chr3_16229805     ZHar    G    A        0      0        2 
   3   chr3_16229805   Sample    G    A        1      2        2 
   3   chr3_16232804     AAsi    A    T        0      0        2 
   3   chr3_16232804     AKia    A    T        0      0        2 
   3   chr3_16232804     AOna    A    T        0      0        2 
   3   chr3_16232804     ASom    A    T        0      0        2 
   3   chr3_16232804     HCab    A    T        1      2        2 
   3   chr3_16232804     HPrz    A    T        1      2        2 
   3   chr3_16232804     ZBoe    A    T        0      0        2 
   3   chr3_16232804     ZGre    A    T        0      0        2 
   3   chr3_16232804     ZHar    A    T        0      0        2 
   3   chr3_16232804   Sample    A    T        1      2        2 
   3   chr3_16233214     AAsi    A    G        0      0        2 
   3   chr3_16233214     AKia    A    G        0      0        2 
   3   chr3_16233214     AOna    A    G        0      0        2 
   3   chr3_16233214     ASom    A    G        0      0        2 
   3   chr3_16233214     HCab    A    G        1      2        2 
   3   chr3_16233214     HPrz    A    G        1      2        2 
   3   chr3_16233214     ZBoe    A    G        0      0        2 
   3   chr3_16233214     ZGre    A    G        0      0        2 
   3   chr3_16233214     ZHar    A    G        0      0        2 
   3   chr3_16233214   Sample    A    G        1      2        2 
   3   chr3_16233911     AAsi    T    C        0      0        2 
   3   chr3_16233911     AKia    T    C        0      0        2 
   3   chr3_16233911     AOna    T    C        0      0        2 
   3   chr3_16233911     ASom    T    C        0      0        2 
   3   chr3_16233911     HCab    T    C        1      2        2 
   3   chr3_16233911     HPrz    T    C        1      2        2 
   3   chr3_16233911     ZBoe    T    C        0      0        2 
   3   chr3_16233911     ZGre    T    C        0      0        2 
   3   chr3_16233911     ZHar    T    C        0      0        2 
   3   chr3_16233911   Sample    T    C        1      2        2 
   3   chr3_16234890     AAsi    A    G        1      2        2 
   3   chr3_16234890     AKia    A    G        0      0        2 
   3   chr3_16234890     AOna    A    G        0      0        2 
   3   chr3_16234890     ASom    A    G        0      0        2 
   3   chr3_16234890     HCab    A    G        0      0        2 
   3   chr3_16234890     HPrz    A    G        0      0        2 
   3   chr3_16234890     ZBoe    A    G        0      0        2 
   3   chr3_16234890     ZGre    A    G        0      0        2 
   3   chr3_16234890     ZHar    A    G        0      0        2 
   3   chr3_16234890   Sample    A    G        0      0        2 
   3   chr3_16236425     AAsi    A    C        0      0        2 
   3   chr3_16236425     AKia    A    C        0      0        2 
   3   chr3_16236425     AOna    A    C        0      0        2 
   3   chr3_16236425     ASom    A    C        0      0        2 
   3   chr3_16236425     HCab    A    C        0      0        2 
   3   chr3_16236425     HPrz    A    C        0      0        2 
   3   chr3_16236425     ZBoe    A    C        0      0        2 
   3   chr3_16236425     ZGre    A    C      0.5      1        2 
   3   chr3_16236425     ZHar    A    C        0      0        2 
   3   chr3_16236425   Sample    A    C        0      0        2 
   3   chr3_16240031     AAsi    C    T      0.5      1        2 
   3   chr3_16240031     AKia    C    T        0      0        2 
   3   chr3_16240031     AOna    C    T        0      0        2 
   3   chr3_16240031     ASom    C    T        0      0        2 
   3   chr3_16240031     HCab    C    T        0      0        2 
   3   chr3_16240031     HPrz    C    T        0      0        2 
   3   chr3_16240031     ZBoe    C    T        0      0        2 
   3   chr3_16240031     ZGre    C    T        0      0        2 
   3   chr3_16240031     ZHar    C    T        0      0        2 
   3   chr3_16240031   Sample    C    T        0      0        2 
   3   chr3_16243824     AAsi    C    T        0      0        2 
   3   chr3_16243824     AKia    C    T        0      0        2 
   3   chr3_16243824     AOna    C    T        0      0        2 
   3   chr3_16243824     ASom    C    T        0      0        2 
   3   chr3_16243824     HCab    C    T        1      2        2 
   3   chr3_16243824     HPrz    C    T        1      2        2 
   3   chr3_16243824     ZBoe    C    T        0      0        2 
   3   chr3_16243824     ZGre    C    T        0      0        2 
   3   chr3_16243824     ZHar    C    T        0      0        2 
   3   chr3_16243824   Sample    C    T        1      2        2 
   3   chr3_16245717     AAsi    G    A        0      0        2 
   3   chr3_16245717     AKia    G    A        0      0        2 
   3   chr3_16245717     AOna    G    A        0      0        2 
   3   chr3_16245717     ASom    G    A        0      0        2 
   3   chr3_16245717     HCab    G    A        0      0        2 
   3   chr3_16245717     HPrz    G    A      0.5      1        2 
   3   chr3_16245717     ZBoe    G    A        0      0        2 
   3   chr3_16245717     ZGre    G    A        0      0        2 
   3   chr3_16245717     ZHar    G    A        0      0        2 
   3   chr3_16245717   Sample    G    A        0      0        2 
   3   chr3_16248265     AAsi    A    G        0      0        2 
   3   chr3_16248265     AKia    A    G        0      0        2 
   3   chr3_16248265     AOna    A    G        0      0        2 
   3   chr3_16248265     ASom    A    G        0      0        2 
   3   chr3_16248265     HCab    A    G        0      0        2 
   3   chr3_16248265     HPrz    A    G        0      0        2 
   3   chr3_16248265     ZBoe    A    G      0.5      1        2 
   3   chr3_16248265     ZGre    A    G        0      0        2 
   3   chr3_16248265     ZHar    A    G        0      0        2 
   3   chr3_16248265   Sample    A    G        0      0        2 
   3   chr3_16254749     AAsi    T    C        0      0        2 
   3   chr3_16254749     AKia    T    C        0      0        2 
   3   chr3_16254749     AOna    T    C        1      2        2 
   3   chr3_16254749     ASom    T    C        0      0        2 
   3   chr3_16254749     HCab    T    C        0      0        2 
   3   chr3_16254749     HPrz    T    C        0      0        2 
   3   chr3_16254749     ZBoe    T    C        0      0        2 
   3   chr3_16254749     ZGre    T    C        0      0        2 
   3   chr3_16254749     ZHar    T    C        0      0        2 
   3   chr3_16254749   Sample    T    C        0      0        2 
   3   chr3_16263036     AAsi    T    C        0      0        2 
   3   chr3_16263036     AKia    T    C        0      0        2 
   3   chr3_16263036     AOna    T    C        0      0        2 
   3   chr3_16263036     ASom    T    C        0      0        2 
   3   chr3_16263036     HCab    T    C      0.5      1        2 
   3   chr3_16263036     HPrz    T    C        0      0        2 
   3   chr3_16263036     ZBoe    T    C        0      0        2 
   3   chr3_16263036     ZGre    T    C        0      0        2 
   3   chr3_16263036     ZHar    T    C        0      0        2 
   3   chr3_16263036   Sample    T    C        0      0        2 
   3   chr3_16263458     AAsi    T    C        0      0        2 
   3   chr3_16263458     AKia    T    C        0      0        2 
   3   chr3_16263458     AOna    T    C        0      0        2 
   3   chr3_16263458     ASom    T    C        0      0        2 
   3   chr3_16263458     HCab    T    C        1      2        2 
   3   chr3_16263458     HPrz    T    C        1      2        2 
   3   chr3_16263458     ZBoe    T    C        0      0        2 
   3   chr3_16263458     ZGre    T    C        0      0        2 
   3   chr3_16263458     ZHar    T    C        0      0        2 
   3   chr3_16263458   Sample    T    C        1      2        2 
   3   chr3_16265087     AAsi    T    C        0      0        2 
   3   chr3_16265087     AKia    T    C        0      0        2 
   3   chr3_16265087     AOna    T    C        0      0        2 
   3   chr3_16265087     ASom    T    C        0      0        2 
   3   chr3_16265087     HCab    T    C        1      2        2 
   3   chr3_16265087     HPrz    T    C        1      2        2 
   3   chr3_16265087     ZBoe    T    C        0      0        2 
   3   chr3_16265087     ZGre    T    C        0      0        2 
   3   chr3_16265087     ZHar    T    C        0      0        2 
   3   chr3_16265087   Sample    T    C        1      2        2 
   3   chr3_16265486     AAsi    A    C        0      0        2 
   3   chr3_16265486     AKia    A    C        0      0        2 
   3   chr3_16265486     AOna    A    C      0.5      1        2 
   3   chr3_16265486     ASom    A    C        0      0        2 
   3   chr3_16265486     HCab    A    C        0      0        2 
   3   chr3_16265486     HPrz    A    C        0      0        2 
   3   chr3_16265486     ZBoe    A    C        0      0        2 
   3   chr3_16265486     ZGre    A    C        0      0        2 
   3   chr3_16265486     ZHar    A    C        0      0        2 
   3   chr3_16265486   Sample    A    C        0      0        2 
   3   chr3_16268265     AAsi    C    T        0      0        2 
   3   chr3_16268265     AKia    C    T      0.5      1        2 
   3   chr3_16268265     AOna    C    T        0      0        2 
   3   chr3_16268265     ASom    C    T        0      0        2 
   3   chr3_16268265     HCab    C    T        0      0        2 
   3   chr3_16268265     HPrz    C    T        0      0        2 
   3   chr3_16268265     ZBoe    C    T        0      0        2 
   3   chr3_16268265     ZGre    C    T        0      0        2 
   3   chr3_16268265     ZHar    C    T        0      0        2 
   3   chr3_16268265   Sample    C    T        0      0        2 
   3   chr3_16277192     AAsi    C    A        0      0        2 
   3   chr3_16277192     AKia    C    A        0      0        2 
   3   chr3_16277192     AOna    C    A        0      0        2 
   3   chr3_16277192     ASom    C    A        0      0        2 
   3   chr3_16277192     HCab    C    A        0      0        2 
   3   chr3_16277192     HPrz    C    A      0.5      1        2 
   3   chr3_16277192     ZBoe    C    A        0      0        2 
   3   chr3_16277192     ZGre    C    A        0      0        2 
   3   chr3_16277192     ZHar    C    A        0      0        2 
   3   chr3_16277192   Sample    C    A        1      2        2 
   3   chr3_16278172     AAsi    G    A        0      0        2 
   3   chr3_16278172     AKia    G    A      0.5      1        2 
   3   chr3_16278172     AOna    G    A        1      2        2 
   3   chr3_16278172     ASom    G    A        0      0        2 
   3   chr3_16278172     HCab    G    A        1      2        2 
   3   chr3_16278172     HPrz    G    A      0.5      1        2 
   3   chr3_16278172     ZBoe    G    A        0      0        2 
   3   chr3_16278172     ZGre    G    A        0      0        2 
   3   chr3_16278172     ZHar    G    A        0      0        2 
   3   chr3_16278172   Sample    G    A        0      0        2 
   3   chr3_16282286     AAsi    A    G        0      0        2 
   3   chr3_16282286     AKia    A    G        0      0        2 
   3   chr3_16282286     AOna    A    G        0      0        2 
   3   chr3_16282286     ASom    A    G        0      0        2 
   3   chr3_16282286     HCab    A    G        0      0        2 
   3   chr3_16282286     HPrz    A    G      0.5      1        2 
   3   chr3_16282286     ZBoe    A    G        0      0        2 
   3   chr3_16282286     ZGre    A    G        0      0        2 
   3   chr3_16282286     ZHar    A    G        0      0        2 
   3   chr3_16282286   Sample    A    G        0      0        2 
   3   chr3_16291882     AAsi    T    A        0      0        2 
   3   chr3_16291882     AKia    T    A      0.5      1        2 
   3   chr3_16291882     AOna    T    A      0.5      1        2 
   3   chr3_16291882     ASom    T    A        0      0        2 
   3   chr3_16291882     HCab    T    A        0      0        2 
   3   chr3_16291882     HPrz    T    A        0      0        2 
   3   chr3_16291882     ZBoe    T    A        0      0        2 
   3   chr3_16291882     ZGre    T    A        0      0        2 
   3   chr3_16291882     ZHar    T    A        0      0        2 
   3   chr3_16291882   Sample    T    A        0      0        2 
   3   chr3_16293500     AAsi    G    T        0      0        2 
   3   chr3_16293500     AKia    G    T        0      0        2 
   3   chr3_16293500     AOna    G    T        0      0        2 
   3   chr3_16293500     ASom    G    T        0      0        2 
   3   chr3_16293500     HCab    G    T        1      2        2 
   3   chr3_16293500     HPrz    G    T        1      2        2 
   3   chr3_16293500     ZBoe    G    T        0      0        2 
   3   chr3_16293500     ZGre    G    T        0      0        2 
   3   chr3_16293500     ZHar    G    T        0      0        2 
   3   chr3_16293500   Sample    G    T        1      2        2 
   3   chr3_16301172     AAsi    T    A        0      0        2 
   3   chr3_16301172     AKia    T    A        0      0        2 
   3   chr3_16301172     AOna    T    A        0      0        2 
   3   chr3_16301172     ASom    T    A        0      0        2 
   3   chr3_16301172     HCab    T    A        1      2        2 
   3   chr3_16301172     HPrz    T    A        0      0        2 
   3   chr3_16301172     ZBoe    T    A        0      0        2 
   3   chr3_16301172     ZGre    T    A        0      0        2 
   3   chr3_16301172     ZHar    T    A        0      0        2 
   3   chr3_16301172   Sample    T    A        1      2        2 
   3   chr3_16305070     AAsi    A    G        0      0        2 
   3   chr3_16305070     AKia    A    G      0.5      1        2 
   3   chr3_16305070     AOna    A    G        0      0        2 
   3   chr3_16305070     ASom    A    G        0      0        2 
   3   chr3_16305070     HCab    A    G        0      0        2 
   3   chr3_16305070     HPrz    A    G        0      0        2 
   3   chr3_16305070     ZBoe    A    G        0      0        2 
   3   chr3_16305070     ZGre    A    G        0      0        2 
   3   chr3_16305070     ZHar    A    G        0      0        2 
   3   chr3_16305070   Sample    A    G        0      0        2 
   3   chr3_16309944     AAsi    A    G        0      0        2 
   3   chr3_16309944     AKia    A    G        0      0        2 
   3   chr3_16309944     AOna    A    G        0      0        2 
   3   chr3_16309944     ASom    A    G        0      0        2 
   3   chr3_16309944     HCab    A    G        0      0        2 
   3   chr3_16309944     HPrz    A    G        0      0        2 
   3   chr3_16309944     ZBoe    A    G        0      0        2 
   3   chr3_16309944     ZGre    A    G        1      2        2 
   3   chr3_16309944     ZHar    A    G        0      0        2 
   3   chr3_16309944   Sample    A    G        0      0        2 
   3   chr3_16311715     AAsi    G    A        0      0        2 
   3   chr3_16311715     AKia    G    A        0      0        2 
   3   chr3_16311715     AOna    G    A        0      0        2 
   3   chr3_16311715     ASom    G    A        0      0        2 
   3   chr3_16311715     HCab    G    A        1      2        2 
   3   chr3_16311715     HPrz    G    A        1      2        2 
   3   chr3_16311715     ZBoe    G    A        0      0        2 
   3   chr3_16311715     ZGre    G    A        0      0        2 
   3   chr3_16311715     ZHar    G    A        0      0        2 
   3   chr3_16311715   Sample    G    A        1      2        2 
   3   chr3_16312424     AAsi    T    C        0      0        2 
   3   chr3_16312424     AKia    T    C        0      0        2 
   3   chr3_16312424     AOna    T    C        0      0        2 
   3   chr3_16312424     ASom    T    C        0      0        2 
   3   chr3_16312424     HCab    T    C        1      2        2 
   3   chr3_16312424     HPrz    T    C        1      2        2 
   3   chr3_16312424     ZBoe    T    C        0      0        2 
   3   chr3_16312424     ZGre    T    C        0      0        2 
   3   chr3_16312424     ZHar    T    C        0      0        2 
   3   chr3_16312424   Sample    T    C        1      2        2 
   3   chr3_16312603     AAsi    C    A        0      0        2 
   3   chr3_16312603     AKia    C    A        0      0        2 
   3   chr3_16312603     AOna    C    A        0      0        2 
   3   chr3_16312603     ASom    C    A        0      0        2 
   3   chr3_16312603     HCab    C    A        1      2        2 
   3   chr3_16312603     HPrz    C    A        1      2        2 
   3   chr3_16312603     ZBoe    C    A        0      0        2 
   3   chr3_16312603     ZGre    C    A        0      0        2 
   3   chr3_16312603     ZHar    C    A        0      0        2 
   3   chr3_16312603   Sample    C    A        1      2        2 
   3   chr3_16319358     AAsi    C    G        0      0        2 
   3   chr3_16319358     AKia    C    G        0      0        2 
   3   chr3_16319358     AOna    C    G        0      0        2 
   3   chr3_16319358     ASom    C    G        0      0        2 
   3   chr3_16319358     HCab    C    G        1      2        2 
   3   chr3_16319358     HPrz    C    G        1      2        2 
   3   chr3_16319358     ZBoe    C    G        0      0        2 
   3   chr3_16319358     ZGre    C    G        0      0        2 
   3   chr3_16319358     ZHar    C    G        0      0        2 
   3   chr3_16319358   Sample    C    G        1      2        2 
   3   chr3_16322392     AAsi    G    A        0      0        2 
   3   chr3_16322392     AKia    G    A        0      0        2 
   3   chr3_16322392     AOna    G    A        0      0        2 
   3   chr3_16322392     ASom    G    A      0.5      1        2 
   3   chr3_16322392     HCab    G    A      0.5      1        2 
   3   chr3_16322392     HPrz    G    A      0.5      1        2 
   3   chr3_16322392     ZBoe    G    A        0      0        2 
   3   chr3_16322392     ZGre    G    A        0      0        2 
   3   chr3_16322392     ZHar    G    A        0      0        2 
   3   chr3_16322392   Sample    G    A        1      2        2 
   3   chr3_16324161     AAsi    C    T        0      0        2 
   3   chr3_16324161     AKia    C    T        0      0        2 
   3   chr3_16324161     AOna    C    T        0      0        2 
   3   chr3_16324161     ASom    C    T        0      0        2 
   3   chr3_16324161     HCab    C    T      0.5      1        2 
   3   chr3_16324161     HPrz    C    T      0.5      1        2 
   3   chr3_16324161     ZBoe    C    T        0      0        2 
   3   chr3_16324161     ZGre    C    T        0      0        2 
   3   chr3_16324161     ZHar    C    T        0      0        2 
   3   chr3_16324161   Sample    C    T        0      0        2 
   3   chr3_16328770     AAsi    G    A        0      0        2 
   3   chr3_16328770     AKia    G    A        0      0        2 
   3   chr3_16328770     AOna    G    A        0      0        2 
   3   chr3_16328770     ASom    G    A        0      0        2 
   3   chr3_16328770     HCab    G    A        1      2        2 
   3   chr3_16328770     HPrz    G    A        1      2        2 
   3   chr3_16328770     ZBoe    G    A        0      0        2 
   3   chr3_16328770     ZGre    G    A        0      0        2 
   3   chr3_16328770     ZHar    G    A        0      0        2 
   3   chr3_16328770   Sample    G    A        1      2        2 
   3   chr3_16328886     AAsi    G    A        0      0        2 
   3   chr3_16328886     AKia    G    A        0      0        2 
   3   chr3_16328886     AOna    G    A        0      0        2 
   3   chr3_16328886     ASom    G    A        0      0        2 
   3   chr3_16328886     HCab    G    A        1      2        2 
   3   chr3_16328886     HPrz    G    A        1      2        2 
   3   chr3_16328886     ZBoe    G    A        0      0        2 
   3   chr3_16328886     ZGre    G    A        0      0        2 
   3   chr3_16328886     ZHar    G    A        0      0        2 
   3   chr3_16328886   Sample    G    A        1      2        2 
   3   chr3_16330117     AAsi    T    G      0.5      1        2 
   3   chr3_16330117     AKia    T    G        0      0        2 
   3   chr3_16330117     AOna    T    G        0      0        2 
   3   chr3_16330117     ASom    T    G        1      2        2 
   3   chr3_16330117     HCab    T    G        0      0        2 
   3   chr3_16330117     HPrz    T    G        0      0        2 
   3   chr3_16330117     ZBoe    T    G        0      0        2 
   3   chr3_16330117     ZGre    T    G        0      0        2 
   3   chr3_16330117     ZHar    T    G        0      0        2 
   3   chr3_16330117   Sample    T    G        0      0        2 
   3   chr3_16334505     AAsi    T    G        0      0        2 
   3   chr3_16334505     AKia    T    G        0      0        2 
   3   chr3_16334505     AOna    T    G        0      0        2 
   3   chr3_16334505     ASom    T    G        0      0        2 
   3   chr3_16334505     HCab    T    G        1      2        2 
   3   chr3_16334505     HPrz    T    G        1      2        2 
   3   chr3_16334505     ZBoe    T    G        0      0        2 
   3   chr3_16334505     ZGre    T    G        0      0        2 
   3   chr3_16334505     ZHar    T    G        0      0        2 
   3   chr3_16334505   Sample    T    G        1      2        2 
   3   chr3_16338795     AAsi    G    A        0      0        2 
   3   chr3_16338795     AKia    G    A        0      0        2 
   3   chr3_16338795     AOna    G    A        0      0        2 
   3   chr3_16338795     ASom    G    A        0      0        2 
   3   chr3_16338795     HCab    G    A        0      0        2 
   3   chr3_16338795     HPrz    G    A        0      0        2 
   3   chr3_16338795     ZBoe    G    A        0      0        2 
   3   chr3_16338795     ZGre    G    A        0      0        2 
   3   chr3_16338795     ZHar    G    A        1      2        2 
   3   chr3_16338795   Sample    G    A        0      0        2 
   3   chr3_16341458     AAsi    C    T        0      0        2 
   3   chr3_16341458     AKia    C    T        0      0        2 
   3   chr3_16341458     AOna    C    T        0      0        2 
   3   chr3_16341458     ASom    C    T        0      0        2 
   3   chr3_16341458     HCab    C    T        1      2        2 
   3   chr3_16341458     HPrz    C    T        1      2        2 
   3   chr3_16341458     ZBoe    C    T        0      0        2 
   3   chr3_16341458     ZGre    C    T        0      0        2 
   3   chr3_16341458     ZHar    C    T        0      0        2 
   3   chr3_16341458   Sample    C    T        1      2        2 
   3   chr3_16341723     AAsi    G    A      0.5      1        2 
   3   chr3_16341723     AKia    G    A        0      0        2 
   3   chr3_16341723     AOna    G    A        0      0        2 
   3   chr3_16341723     ASom    G    A        0      0        2 
   3   chr3_16341723     HCab    G    A        0      0        2 
   3   chr3_16341723     HPrz    G    A        0      0        2 
   3   chr3_16341723     ZBoe    G    A        0      0        2 
   3   chr3_16341723     ZGre    G    A        0      0        2 
   3   chr3_16341723     ZHar    G    A        0      0        2 
   3   chr3_16341723   Sample    G    A        0      0        2 
   3   chr3_16344701     AAsi    C    G        0      0        2 
   3   chr3_16344701     AKia    C    G        0      0        2 
   3   chr3_16344701     AOna    C    G        0      0        2 
   3   chr3_16344701     ASom    C    G        0      0        2 
   3   chr3_16344701     HCab    C    G        1      2        2 
   3   chr3_16344701     HPrz    C    G        1      2        2 
   3   chr3_16344701     ZBoe    C    G        0      0        2 
   3   chr3_16344701     ZGre    C    G        0      0        2 
   3   chr3_16344701     ZHar    C    G        0      0        2 
   3   chr3_16344701   Sample    C    G        1      2        2 
   3   chr3_16347883     AAsi    G    C        0      0        2 
   3   chr3_16347883     AKia    G    C        0      0        2 
   3   chr3_16347883     AOna    G    C        0      0        2 
   3   chr3_16347883     ASom    G    C        0      0        2 
   3   chr3_16347883     HCab    G    C        1      2        2 
   3   chr3_16347883     HPrz    G    C        1      2        2 
   3   chr3_16347883     ZBoe    G    C        0      0        2 
   3   chr3_16347883     ZGre    G    C        0      0        2 
   3   chr3_16347883     ZHar    G    C        0      0        2 
   3   chr3_16347883   Sample    G    C        1      2        2 
   3   chr3_16350300     AAsi    G    A        0      0        2 
   3   chr3_16350300     AKia    G    A        0      0        2 
   3   chr3_16350300     AOna    G    A        0      0        2 
   3   chr3_16350300     ASom    G    A        0      0        2 
   3   chr3_16350300     HCab    G    A        1      2        2 
   3   chr3_16350300     HPrz    G    A        1      2        2 
   3   chr3_16350300     ZBoe    G    A        0      0        2 
   3   chr3_16350300     ZGre    G    A        0      0        2 
   3   chr3_16350300     ZHar    G    A        0      0        2 
   3   chr3_16350300   Sample    G    A        1      2        2 
   3   chr3_16351178     AAsi    T    C        0      0        2 
   3   chr3_16351178     AKia    T    C        0      0        2 
   3   chr3_16351178     AOna    T    C        0      0        2 
   3   chr3_16351178     ASom    T    C        0      0        2 
   3   chr3_16351178     HCab    T    C        1      2        2 
   3   chr3_16351178     HPrz    T    C        1      2        2 
   3   chr3_16351178     ZBoe    T    C        0      0        2 
   3   chr3_16351178     ZGre    T    C        0      0        2 
   3   chr3_16351178     ZHar    T    C        0      0        2 
   3   chr3_16351178   Sample    T    C        1      2        2 
   3   chr3_16353241     AAsi    A    C        0      0        2 
   3   chr3_16353241     AKia    A    C        0      0        2 
   3   chr3_16353241     AOna    A    C        0      0        2 
   3   chr3_16353241     ASom    A    C      0.5      1        2 
   3   chr3_16353241     HCab    A    C        0      0        2 
   3   chr3_16353241     HPrz    A    C        0      0        2 
   3   chr3_16353241     ZBoe    A    C        0      0        2 
   3   chr3_16353241     ZGre    A    C        0      0        2 
   3   chr3_16353241     ZHar    A    C        0      0        2 
   3   chr3_16353241   Sample    A    C        0      0        2 
   3   chr3_16355429     AAsi    A    T        0      0        2 
   3   chr3_16355429     AKia    A    T        0      0        2 
   3   chr3_16355429     AOna    A    T        0      0        2 
   3   chr3_16355429     ASom    A    T        0      0        2 
   3   chr3_16355429     HCab    A    T        1      2        2 
   3   chr3_16355429     HPrz    A    T        1      2        2 
   3   chr3_16355429     ZBoe    A    T        0      0        2 
   3   chr3_16355429     ZGre    A    T        0      0        2 
   3   chr3_16355429     ZHar    A    T        0      0        2 
   3   chr3_16355429   Sample    A    T        1      2        2 
   3   chr3_16358005     AAsi    G    A        0      0        2 
   3   chr3_16358005     AKia    G    A        0      0        2 
   3   chr3_16358005     AOna    G    A        0      0        2 
   3   chr3_16358005     ASom    G    A        0      0        2 
   3   chr3_16358005     HCab    G    A        1      2        2 
   3   chr3_16358005     HPrz    G    A        1      2        2 
   3   chr3_16358005     ZBoe    G    A        0      0        2 
   3   chr3_16358005     ZGre    G    A        0      0        2 
   3   chr3_16358005     ZHar    G    A        0      0        2 
   3   chr3_16358005   Sample    G    A        1      2        2 
   3   chr3_16361166     AAsi    C    G        1      2        2 
   3   chr3_16361166     AKia    C    G        0      0        2 
   3   chr3_16361166     AOna    C    G        0      0        2 
   3   chr3_16361166     ASom    C    G        1      2        2 
   3   chr3_16361166     HCab    C    G        0      0        2 
   3   chr3_16361166     HPrz    C    G        0      0        2 
   3   chr3_16361166     ZBoe    C    G        0      0        2 
   3   chr3_16361166     ZGre    C    G        0      0        2 
   3   chr3_16361166     ZHar    C    G        0      0        2 
   3   chr3_16361166   Sample    C    G        0      0        2 
   3   chr3_16362473     AAsi    A    G        0      0        2 
   3   chr3_16362473     AKia    A    G        0      0        2 
   3   chr3_16362473     AOna    A    G        0      0        2 
   3   chr3_16362473     ASom    A    G        0      0        2 
   3   chr3_16362473     HCab    A    G        0      0        2 
   3   chr3_16362473     HPrz    A    G      0.5      1        2 
   3   chr3_16362473     ZBoe    A    G        0      0        2 
   3   chr3_16362473     ZGre    A    G        0      0        2 
   3   chr3_16362473     ZHar    A    G        0      0        2 
   3   chr3_16362473   Sample    A    G        0      0        2 
   3   chr3_16363453     AAsi    T    C        0      0        2 
   3   chr3_16363453     AKia    T    C        0      0        2 
   3   chr3_16363453     AOna    T    C        0      0        2 
   3   chr3_16363453     ASom    T    C        0      0        2 
   3   chr3_16363453     HCab    T    C        0      0        2 
   3   chr3_16363453     HPrz    T    C        0      0        2 
   3   chr3_16363453     ZBoe    T    C        0      0        2 
   3   chr3_16363453     ZGre    T    C        0      0        2 
   3   chr3_16363453     ZHar    T    C        1      2        2 
   3   chr3_16363453   Sample    T    C        0      0        2 
   3   chr3_16364713     AAsi    C    G        0      0        2 
   3   chr3_16364713     AKia    C    G        1      2        2 
   3   chr3_16364713     AOna    C    G        0      0        2 
   3   chr3_16364713     ASom    C    G        0      0        2 
   3   chr3_16364713     HCab    C    G        0      0        2 
   3   chr3_16364713     HPrz    C    G        0      0        2 
   3   chr3_16364713     ZBoe    C    G        0      0        2 
   3   chr3_16364713     ZGre    C    G        0      0        2 
   3   chr3_16364713     ZHar    C    G        0      0        2 
   3   chr3_16364713   Sample    C    G        0      0        2 
   3   chr3_16368703     AAsi    G    T        0      0        2 
   3   chr3_16368703     AKia    G    T        0      0        2 
   3   chr3_16368703     AOna    G    T        0      0        2 
   3   chr3_16368703     ASom    G    T        0      0        2 
   3   chr3_16368703     HCab    G    T        1      2        2 
   3   chr3_16368703     HPrz    G    T        1      2        2 
   3   chr3_16368703     ZBoe    G    T        0      0        2 
   3   chr3_16368703     ZGre    G    T        0      0        2 
   3   chr3_16368703     ZHar    G    T        0      0        2 
   3   chr3_16368703   Sample    G    T        1      2        2 
   3   chr3_16371570     AAsi    G    A        0      0        2 
   3   chr3_16371570     AKia    G    A        0      0        2 
   3   chr3_16371570     AOna    G    A        0      0        2 
   3   chr3_16371570     ASom    G    A        0      0        2 
   3   chr3_16371570     HCab    G    A        1      2        2 
   3   chr3_16371570     HPrz    G    A        1      2        2 
   3   chr3_16371570     ZBoe    G    A        0      0        2 
   3   chr3_16371570     ZGre    G    A        0      0        2 
   3   chr3_16371570     ZHar    G    A        0      0        2 
   3   chr3_16371570   Sample    G    A        1      2        2 
   3   chr3_16383173     AAsi    A    C        0      0        2 
   3   chr3_16383173     AKia    A    C        1      2        2 
   3   chr3_16383173     AOna    A    C        0      0        2 
   3   chr3_16383173     ASom    A    C        0      0        2 
   3   chr3_16383173     HCab    A    C        0      0        2 
   3   chr3_16383173     HPrz    A    C        0      0        2 
   3   chr3_16383173     ZBoe    A    C        0      0        2 
   3   chr3_16383173     ZGre    A    C        0      0        2 
   3   chr3_16383173     ZHar    A    C        0      0        2 
   3   chr3_16383173   Sample    A    C        0      0        2 
   3   chr3_16383742     AAsi    G    A        0      0        2 
   3   chr3_16383742     AKia    G    A        0      0        2 
   3   chr3_16383742     AOna    G    A        0      0        2 
   3   chr3_16383742     ASom    G    A      0.5      1        2 
   3   chr3_16383742     HCab    G    A        0      0        2 
   3   chr3_16383742     HPrz    G    A        0      0        2 
   3   chr3_16383742     ZBoe    G    A        0      0        2 
   3   chr3_16383742     ZGre    G    A        0      0        2 
   3   chr3_16383742     ZHar    G    A        0      0        2 
   3   chr3_16383742   Sample    G    A        0      0        2 
   3   chr3_16396001     AAsi    C    A        0      0        2 
   3   chr3_16396001     AKia    C    A        0      0        2 
   3   chr3_16396001     AOna    C    A        0      0        2 
   3   chr3_16396001     ASom    C    A        0      0        2 
   3   chr3_16396001     HCab    C    A        0      0        2 
   3   chr3_16396001     HPrz    C    A        0      0        2 
   3   chr3_16396001     ZBoe    C    A      0.5      1        2 
   3   chr3_16396001     ZGre    C    A        0      0        2 
   3   chr3_16396001     ZHar    C    A        0      0        2 
   3   chr3_16396001   Sample    C    A        0      0        2 
   3   chr3_16396114     AAsi    T    G        0      0        2 
   3   chr3_16396114     AKia    T    G        0      0        2 
   3   chr3_16396114     AOna    T    G        0      0        2 
   3   chr3_16396114     ASom    T    G        0      0        2 
   3   chr3_16396114     HCab    T    G        1      2        2 
   3   chr3_16396114     HPrz    T    G        1      2        2 
   3   chr3_16396114     ZBoe    T    G        0      0        2 
   3   chr3_16396114     ZGre    T    G        0      0        2 
   3   chr3_16396114     ZHar    T    G        0      0        2 
   3   chr3_16396114   Sample    T    G        1      2        2 
   3   chr3_16400628     AAsi    T    G        0      0        2 
   3   chr3_16400628     AKia    T    G        0      0        2 
   3   chr3_16400628     AOna    T    G        0      0        2 
   3   chr3_16400628     ASom    T    G        0      0        2 
   3   chr3_16400628     HCab    T    G      0.5      1        2 
   3   chr3_16400628     HPrz    T    G        0      0        2 
   3   chr3_16400628     ZBoe    T    G        0      0        2 
   3   chr3_16400628     ZGre    T    G        0      0        2 
   3   chr3_16400628     ZHar    T    G        0      0        2 
   3   chr3_16400628   Sample    T    G        1      2        2 
   3   chr3_16401378     AAsi    G    C        0      0        2 
   3   chr3_16401378     AKia    G    C        0      0        2 
   3   chr3_16401378     AOna    G    C        0      0        2 
   3   chr3_16401378     ASom    G    C        0      0        2 
   3   chr3_16401378     HCab    G    C        0      0        2 
   3   chr3_16401378     HPrz    G    C        0      0        2 
   3   chr3_16401378     ZBoe    G    C      0.5      1        2 
   3   chr3_16401378     ZGre    G    C        0      0        2 
   3   chr3_16401378     ZHar    G    C        0      0        2 
   3   chr3_16401378   Sample    G    C        0      0        2 
   3   chr3_16402386     AAsi    A    G        0      0        2 
   3   chr3_16402386     AKia    A    G        0      0        2 
   3   chr3_16402386     AOna    A    G        0      0        2 
   3   chr3_16402386     ASom    A    G        0      0        2 
   3   chr3_16402386     HCab    A    G        0      0        2 
   3   chr3_16402386     HPrz    A    G        0      0        2 
   3   chr3_16402386     ZBoe    A    G      0.5      1        2 
   3   chr3_16402386     ZGre    A    G        0      0        2 
   3   chr3_16402386     ZHar    A    G        0      0        2 
   3   chr3_16402386   Sample    A    G        0      0        2 
   3   chr3_16406917     AAsi    A    G        0      0        2 
   3   chr3_16406917     AKia    A    G        0      0        2 
   3   chr3_16406917     AOna    A    G        0      0        2 
   3   chr3_16406917     ASom    A    G        0      0        2 
   3   chr3_16406917     HCab    A    G        0      0        2 
   3   chr3_16406917     HPrz    A    G        0      0        2 
   3   chr3_16406917     ZBoe    A    G        1      2        2 
   3   chr3_16406917     ZGre    A    G        0      0        2 
   3   chr3_16406917     ZHar    A    G        0      0        2 
   3   chr3_16406917   Sample    A    G        0      0        2 
   3   chr3_16413565     AAsi    A    G        0      0        2 
   3   chr3_16413565     AKia    A    G        0      0        2 
   3   chr3_16413565     AOna    A    G        0      0        2 
   3   chr3_16413565     ASom    A    G        0      0        2 
   3   chr3_16413565     HCab    A    G        0      0        2 
   3   chr3_16413565     HPrz    A    G        0      0        2 
   3   chr3_16413565     ZBoe    A    G      0.5      1        2 
   3   chr3_16413565     ZGre    A    G        0      0        2 
   3   chr3_16413565     ZHar    A    G        0      0        2 
   3   chr3_16413565   Sample    A    G        0      0        2 
   3   chr3_16414589     AAsi    T    C        0      0        2 
   3   chr3_16414589     AKia    T    C        0      0        2 
   3   chr3_16414589     AOna    T    C      0.5      1        2 
   3   chr3_16414589     ASom    T    C        0      0        2 
   3   chr3_16414589     HCab    T    C        0      0        2 
   3   chr3_16414589     HPrz    T    C        0      0        2 
   3   chr3_16414589     ZBoe    T    C      0.5      1        2 
   3   chr3_16414589     ZGre    T    C        0      0        2 
   3   chr3_16414589     ZHar    T    C        0      0        2 
   3   chr3_16414589   Sample    T    C        0      0        2 
   3   chr3_16414957     AAsi    G    C        0      0        2 
   3   chr3_16414957     AKia    G    C        0      0        2 
   3   chr3_16414957     AOna    G    C        0      0        2 
   3   chr3_16414957     ASom    G    C        0      0        2 
   3   chr3_16414957     HCab    G    C        1      2        2 
   3   chr3_16414957     HPrz    G    C        1      2        2 
   3   chr3_16414957     ZBoe    G    C        0      0        2 
   3   chr3_16414957     ZGre    G    C        0      0        2 
   3   chr3_16414957     ZHar    G    C        0      0        2 
   3   chr3_16414957   Sample    G    C        1      2        2 
   3   chr3_16430491     AAsi    G    T        0      0        2 
   3   chr3_16430491     AKia    G    T        0      0        2 
   3   chr3_16430491     AOna    G    T        0      0        2 
   3   chr3_16430491     ASom    G    T        0      0        2 
   3   chr3_16430491     HCab    G    T      0.5      1        2 
   3   chr3_16430491     HPrz    G    T        0      0        2 
   3   chr3_16430491     ZBoe    G    T        0      0        2 
   3   chr3_16430491     ZGre    G    T        0      0        2 
   3   chr3_16430491     ZHar    G    T        0      0        2 
   3   chr3_16430491   Sample    G    T        1      2        2 
   3   chr3_16430532     AAsi    G    A        0      0        2 
   3   chr3_16430532     AKia    G    A        0      0        2 
   3   chr3_16430532     AOna    G    A        0      0        2 
   3   chr3_16430532     ASom    G    A        0      0        2 
   3   chr3_16430532     HCab    G    A        1      2        2 
   3   chr3_16430532     HPrz    G    A      0.5      1        2 
   3   chr3_16430532     ZBoe    G    A        0      0        2 
   3   chr3_16430532     ZGre    G    A        0      0        2 
   3   chr3_16430532     ZHar    G    A        0      0        2 
   3   chr3_16430532   Sample    G    A        1      2        2 
   3   chr3_16431056     AAsi    A    G        0      0        2 
   3   chr3_16431056     AKia    A    G        0      0        2 
   3   chr3_16431056     AOna    A    G        0      0        2 
   3   chr3_16431056     ASom    A    G        0      0        2 
   3   chr3_16431056     HCab    A    G        1      2        2 
   3   chr3_16431056     HPrz    A    G        1      2        2 
   3   chr3_16431056     ZBoe    A    G        0      0        2 
   3   chr3_16431056     ZGre    A    G        0      0        2 
   3   chr3_16431056     ZHar    A    G        0      0        2 
   3   chr3_16431056   Sample    A    G        1      2        2 
   3   chr3_16432518     AAsi    G    A        0      0        2 
   3   chr3_16432518     AKia    G    A        0      0        2 
   3   chr3_16432518     AOna    G    A        0      0        2 
   3   chr3_16432518     ASom    G    A        0      0        2 
   3   chr3_16432518     HCab    G    A        0      0        2 
   3   chr3_16432518     HPrz    G    A        0      0        2 
   3   chr3_16432518     ZBoe    G    A        0      0        2 
   3   chr3_16432518     ZGre    G    A        0      0        2 
   3   chr3_16432518     ZHar    G    A        1      2        2 
   3   chr3_16432518   Sample    G    A        0      0        2 
   3   chr3_16432590     AAsi    C    G        0      0        2 
   3   chr3_16432590     AKia    C    G        0      0        2 
   3   chr3_16432590     AOna    C    G        0      0        2 
   3   chr3_16432590     ASom    C    G        0      0        2 
   3   chr3_16432590     HCab    C    G        0      0        2 
   3   chr3_16432590     HPrz    C    G        0      0        2 
   3   chr3_16432590     ZBoe    C    G        0      0        2 
   3   chr3_16432590     ZGre    C    G        0      0        2 
   3   chr3_16432590     ZHar    C    G        1      2        2 
   3   chr3_16432590   Sample    C    G        0      0        2 
   3   chr3_16435626     AAsi    T    G        0      0        2 
   3   chr3_16435626     AKia    T    G        0      0        2 
   3   chr3_16435626     AOna    T    G        0      0        2 
   3   chr3_16435626     ASom    T    G        0      0        2 
   3   chr3_16435626     HCab    T    G        0      0        2 
   3   chr3_16435626     HPrz    T    G        0      0        2 
   3   chr3_16435626     ZBoe    T    G        0      0        2 
   3   chr3_16435626     ZGre    T    G        0      0        2 
   3   chr3_16435626     ZHar    T    G        1      2        2 
   3   chr3_16435626   Sample    T    G        0      0        2 
   3   chr3_16436731     AAsi    T    C        0      0        2 
   3   chr3_16436731     AKia    T    C        0      0        2 
   3   chr3_16436731     AOna    T    C      0.5      1        2 
   3   chr3_16436731     ASom    T    C        0      0        2 
   3   chr3_16436731     HCab    T    C        0      0        2 
   3   chr3_16436731     HPrz    T    C        0      0        2 
   3   chr3_16436731     ZBoe    T    C        0      0        2 
   3   chr3_16436731     ZGre    T    C        0      0        2 
   3   chr3_16436731     ZHar    T    C        0      0        2 
   3   chr3_16436731   Sample    T    C        0      0        2 
   3   chr3_16442574     AAsi    G    C        0      0        2 
   3   chr3_16442574     AKia    G    C        0      0        2 
   3   chr3_16442574     AOna    G    C        0      0        2 
   3   chr3_16442574     ASom    G    C        0      0        2 
   3   chr3_16442574     HCab    G    C        1      2        2 
   3   chr3_16442574     HPrz    G    C        1      2        2 
   3   chr3_16442574     ZBoe    G    C        0      0        2 
   3   chr3_16442574     ZGre    G    C        0      0        2 
   3   chr3_16442574     ZHar    G    C        0      0        2 
   3   chr3_16442574   Sample    G    C        1      2        2 
   3   chr3_16446697     AAsi    A    G      0.5      1        2 
   3   chr3_16446697     AKia    A    G        0      0        2 
   3   chr3_16446697     AOna    A    G        0      0        2 
   3   chr3_16446697     ASom    A    G        0      0        2 
   3   chr3_16446697     HCab    A    G        0      0        2 
   3   chr3_16446697     HPrz    A    G        0      0        2 
   3   chr3_16446697     ZBoe    A    G        0      0        2 
   3   chr3_16446697     ZGre    A    G        0      0        2 
   3   chr3_16446697     ZHar    A    G        0      0        2 
   3   chr3_16446697   Sample    A    G        0      0        2 
   3   chr3_16447521     AAsi    T    A        0      0        2 
   3   chr3_16447521     AKia    T    A        0      0        2 
   3   chr3_16447521     AOna    T    A      0.5      1        2 
   3   chr3_16447521     ASom    T    A        0      0        2 
   3   chr3_16447521     HCab    T    A        0      0        2 
   3   chr3_16447521     HPrz    T    A        0      0        2 
   3   chr3_16447521     ZBoe    T    A        0      0        2 
   3   chr3_16447521     ZGre    T    A        0      0        2 
   3   chr3_16447521     ZHar    T    A        0      0        2 
   3   chr3_16447521   Sample    T    A        0      0        2 
   3   chr3_16450864     AAsi    A    G        0      0        2 
   3   chr3_16450864     AKia    A    G        0      0        2 
   3   chr3_16450864     AOna    A    G        0      0        2 
   3   chr3_16450864     ASom    A    G        0      0        2 
   3   chr3_16450864     HCab    A    G        1      2        2 
   3   chr3_16450864     HPrz    A    G        1      2        2 
   3   chr3_16450864     ZBoe    A    G        0      0        2 
   3   chr3_16450864     ZGre    A    G        0      0        2 
   3   chr3_16450864     ZHar    A    G        0      0        2 
   3   chr3_16450864   Sample    A    G        1      2        2 
   3   chr3_16453419     AAsi    G    T        0      0        2 
   3   chr3_16453419     AKia    G    T        0      0        2 
   3   chr3_16453419     AOna    G    T        0      0        2 
   3   chr3_16453419     ASom    G    T        0      0        2 
   3   chr3_16453419     HCab    G    T        1      2        2 
   3   chr3_16453419     HPrz    G    T      0.5      1        2 
   3   chr3_16453419     ZBoe    G    T        0      0        2 
   3   chr3_16453419     ZGre    G    T        0      0        2 
   3   chr3_16453419     ZHar    G    T        0      0        2 
   3   chr3_16453419   Sample    G    T        0      0        2 
   3   chr3_16456383     AAsi    A    C        0      0        2 
   3   chr3_16456383     AKia    A    C        0      0        2 
   3   chr3_16456383     AOna    A    C        0      0        2 
   3   chr3_16456383     ASom    A    C        0      0        2 
   3   chr3_16456383     HCab    A    C        0      0        2 
   3   chr3_16456383     HPrz    A    C        0      0        2 
   3   chr3_16456383     ZBoe    A    C        0      0        2 
   3   chr3_16456383     ZGre    A    C        0      0        2 
   3   chr3_16456383     ZHar    A    C        1      2        2 
   3   chr3_16456383   Sample    A    C        0      0        2 
   3   chr3_16458979     AAsi    T    C        0      0        2 
   3   chr3_16458979     AKia    T    C        0      0        2 
   3   chr3_16458979     AOna    T    C        0      0        2 
   3   chr3_16458979     ASom    T    C        0      0        2 
   3   chr3_16458979     HCab    T    C        0      0        2 
   3   chr3_16458979     HPrz    T    C        0      0        2 
   3   chr3_16458979     ZBoe    T    C        0      0        2 
   3   chr3_16458979     ZGre    T    C        0      0        2 
   3   chr3_16458979     ZHar    T    C        1      2        2 
   3   chr3_16458979   Sample    T    C        0      0        2 
   3   chr3_16459932     AAsi    A    C        0      0        2 
   3   chr3_16459932     AKia    A    C        0      0        2 
   3   chr3_16459932     AOna    A    C        0      0        2 
   3   chr3_16459932     ASom    A    C        1      2        2 
   3   chr3_16459932     HCab    A    C        0      0        2 
   3   chr3_16459932     HPrz    A    C        0      0        2 
   3   chr3_16459932     ZBoe    A    C        0      0        2 
   3   chr3_16459932     ZGre    A    C        0      0        2 
   3   chr3_16459932     ZHar    A    C        0      0        2 
   3   chr3_16459932   Sample    A    C        0      0        2 
   3   chr3_16460299     AAsi    A    G      0.5      1        2 
   3   chr3_16460299     AKia    A    G        0      0        2 
   3   chr3_16460299     AOna    A    G        0      0        2 
   3   chr3_16460299     ASom    A    G        0      0        2 
   3   chr3_16460299     HCab    A    G        0      0        2 
   3   chr3_16460299     HPrz    A    G        0      0        2 
   3   chr3_16460299     ZBoe    A    G        0      0        2 
   3   chr3_16460299     ZGre    A    G        0      0        2 
   3   chr3_16460299     ZHar    A    G        0      0        2 
   3   chr3_16460299   Sample    A    G        0      0        2 
   3   chr3_16460919     AAsi    G    T        0      0        2 
   3   chr3_16460919     AKia    G    T        0      0        2 
   3   chr3_16460919     AOna    G    T        0      0        2 
   3   chr3_16460919     ASom    G    T        0      0        2 
   3   chr3_16460919     HCab    G    T        1      2        2 
   3   chr3_16460919     HPrz    G    T      0.5      1        2 
   3   chr3_16460919     ZBoe    G    T        0      0        2 
   3   chr3_16460919     ZGre    G    T        0      0        2 
   3   chr3_16460919     ZHar    G    T        0      0        2 
   3   chr3_16460919   Sample    G    T        1      2        2 
   3   chr3_16461134     AAsi    C    A        0      0        2 
   3   chr3_16461134     AKia    C    A        0      0        2 
   3   chr3_16461134     AOna    C    A        0      0        2 
   3   chr3_16461134     ASom    C    A        0      0        2 
   3   chr3_16461134     HCab    C    A        1      2        2 
   3   chr3_16461134     HPrz    C    A        1      2        2 
   3   chr3_16461134     ZBoe    C    A        0      0        2 
   3   chr3_16461134     ZGre    C    A        0      0        2 
   3   chr3_16461134     ZHar    C    A        0      0        2 
   3   chr3_16461134   Sample    C    A        1      2        2 
   3   chr3_16461155     AAsi    A    G        0      0        2 
   3   chr3_16461155     AKia    A    G        0      0        2 
   3   chr3_16461155     AOna    A    G        0      0        2 
   3   chr3_16461155     ASom    A    G        0      0        2 
   3   chr3_16461155     HCab    A    G        1      2        2 
   3   chr3_16461155     HPrz    A    G        1      2        2 
   3   chr3_16461155     ZBoe    A    G        0      0        2 
   3   chr3_16461155     ZGre    A    G        0      0        2 
   3   chr3_16461155     ZHar    A    G        0      0        2 
   3   chr3_16461155   Sample    A    G        1      2        2 
   3   chr3_16461997     AAsi    G    C        1      2        2 
   3   chr3_16461997     AKia    G    C        0      0        2 
   3   chr3_16461997     AOna    G    C        0      0        2 
   3   chr3_16461997     ASom    G    C        1      2        2 
   3   chr3_16461997     HCab    G    C        0      0        2 
   3   chr3_16461997     HPrz    G    C        0      0        2 
   3   chr3_16461997     ZBoe    G    C        0      0        2 
   3   chr3_16461997     ZGre    G    C        0      0        2 
   3   chr3_16461997     ZHar    G    C        0      0        2 
   3   chr3_16461997   Sample    G    C        0      0        2 
   3   chr3_16463707     AAsi    G    A        0      0        2 
   3   chr3_16463707     AKia    G    A        0      0        2 
   3   chr3_16463707     AOna    G    A        0      0        2 
   3   chr3_16463707     ASom    G    A        0      0        2 
   3   chr3_16463707     HCab    G    A        0      0        2 
   3   chr3_16463707     HPrz    G    A        0      0        2 
   3   chr3_16463707     ZBoe    G    A        0      0        2 
   3   chr3_16463707     ZGre    G    A        0      0        2 
   3   chr3_16463707     ZHar    G    A        1      2        2 
   3   chr3_16463707   Sample    G    A        0      0        2 
   3   chr3_16463714     AAsi    G    C        0      0        2 
   3   chr3_16463714     AKia    G    C        0      0        2 
   3   chr3_16463714     AOna    G    C        0      0        2 
   3   chr3_16463714     ASom    G    C        0      0        2 
   3   chr3_16463714     HCab    G    C        1      2        2 
   3   chr3_16463714     HPrz    G    C        1      2        2 
   3   chr3_16463714     ZBoe    G    C        0      0        2 
   3   chr3_16463714     ZGre    G    C        0      0        2 
   3   chr3_16463714     ZHar    G    C        0      0        2 
   3   chr3_16463714   Sample    G    C        1      2        2 
   3   chr3_16464632     AAsi    G    A      0.5      1        2 
   3   chr3_16464632     AKia    G    A        0      0        2 
   3   chr3_16464632     AOna    G    A        0      0        2 
   3   chr3_16464632     ASom    G    A        0      0        2 
   3   chr3_16464632     HCab    G    A        0      0        2 
   3   chr3_16464632     HPrz    G    A        0      0        2 
   3   chr3_16464632     ZBoe    G    A        0      0        2 
   3   chr3_16464632     ZGre    G    A        0      0        2 
   3   chr3_16464632     ZHar    G    A        0      0        2 
   3   chr3_16464632   Sample    G    A        0      0        2 
   3   chr3_16468285     AAsi    T    C        0      0        2 
   3   chr3_16468285     AKia    T    C        0      0        2 
   3   chr3_16468285     AOna    T    C        0      0        2 
   3   chr3_16468285     ASom    T    C        0      0        2 
   3   chr3_16468285     HCab    T    C      0.5      1        2 
   3   chr3_16468285     HPrz    T    C        0      0        2 
   3   chr3_16468285     ZBoe    T    C        0      0        2 
   3   chr3_16468285     ZGre    T    C        0      0        2 
   3   chr3_16468285     ZHar    T    C        0      0        2 
   3   chr3_16468285   Sample    T    C        0      0        2 
   3   chr3_16468371     AAsi    T    A        0      0        2 
   3   chr3_16468371     AKia    T    A        0      0        2 
   3   chr3_16468371     AOna    T    A        0      0        2 
   3   chr3_16468371     ASom    T    A        0      0        2 
   3   chr3_16468371     HCab    T    A        1      2        2 
   3   chr3_16468371     HPrz    T    A        1      2        2 
   3   chr3_16468371     ZBoe    T    A        0      0        2 
   3   chr3_16468371     ZGre    T    A        0      0        2 
   3   chr3_16468371     ZHar    T    A        0      0        2 
   3   chr3_16468371   Sample    T    A        1      2        2 
   3   chr3_16471683     AAsi    C    A        0      0        2 
   3   chr3_16471683     AKia    C    A        0      0        2 
   3   chr3_16471683     AOna    C    A        0      0        2 
   3   chr3_16471683     ASom    C    A        0      0        2 
   3   chr3_16471683     HCab    C    A        0      0        2 
   3   chr3_16471683     HPrz    C    A      0.5      1        2 
   3   chr3_16471683     ZBoe    C    A        0      0        2 
   3   chr3_16471683     ZGre    C    A        0      0        2 
   3   chr3_16471683     ZHar    C    A        0      0        2 
   3   chr3_16471683   Sample    C    A        0      0        2 
   3   chr3_16474714     AAsi    T    C        0      0        2 
   3   chr3_16474714     AKia    T    C        0      0        2 
   3   chr3_16474714     AOna    T    C        0      0        2 
   3   chr3_16474714     ASom    T    C        0      0        2 
   3   chr3_16474714     HCab    T    C        0      0        2 
   3   chr3_16474714     HPrz    T    C      0.5      1        2 
   3   chr3_16474714     ZBoe    T    C        0      0        2 
   3   chr3_16474714     ZGre    T    C        0      0        2 
   3   chr3_16474714     ZHar    T    C        0      0        2 
   3   chr3_16474714   Sample    T    C        0      0        2 
   3   chr3_16477292     AAsi    A    G        0      0        2 
   3   chr3_16477292     AKia    A    G        0      0        2 
   3   chr3_16477292     AOna    A    G        0      0        2 
   3   chr3_16477292     ASom    A    G        0      0        2 
   3   chr3_16477292     HCab    A    G        1      2        2 
   3   chr3_16477292     HPrz    A    G        1      2        2 
   3   chr3_16477292     ZBoe    A    G        0      0        2 
   3   chr3_16477292     ZGre    A    G        0      0        2 
   3   chr3_16477292     ZHar    A    G        0      0        2 
   3   chr3_16477292   Sample    A    G        1      2        2 
   3   chr3_16478360     AAsi    A    T        0      0        2 
   3   chr3_16478360     AKia    A    T        0      0        2 
   3   chr3_16478360     AOna    A    T        0      0        2 
   3   chr3_16478360     ASom    A    T        0      0        2 
   3   chr3_16478360     HCab    A    T        0      0        2 
   3   chr3_16478360     HPrz    A    T        0      0        2 
   3   chr3_16478360     ZBoe    A    T      0.5      1        2 
   3   chr3_16478360     ZGre    A    T        0      0        2 
   3   chr3_16478360     ZHar    A    T        0      0        2 
   3   chr3_16478360   Sample    A    T        0      0        2 
   3   chr3_16478740     AAsi    T    C        0      0        2 
   3   chr3_16478740     AKia    T    C        1      2        2 
   3   chr3_16478740     AOna    T    C        0      0        2 
   3   chr3_16478740     ASom    T    C        0      0        2 
   3   chr3_16478740     HCab    T    C        0      0        2 
   3   chr3_16478740     HPrz    T    C        0      0        2 
   3   chr3_16478740     ZBoe    T    C        0      0        2 
   3   chr3_16478740     ZGre    T    C        0      0        2 
   3   chr3_16478740     ZHar    T    C        0      0        2 
   3   chr3_16478740   Sample    T    C        0      0        2 
   3   chr3_16482576     AAsi    T    A        0      0        2 
   3   chr3_16482576     AKia    T    A        0      0        2 
   3   chr3_16482576     AOna    T    A        0      0        2 
   3   chr3_16482576     ASom    T    A        0      0        2 
   3   chr3_16482576     HCab    T    A        1      2        2 
   3   chr3_16482576     HPrz    T    A        1      2        2 
   3   chr3_16482576     ZBoe    T    A        0      0        2 
   3   chr3_16482576     ZGre    T    A        0      0        2 
   3   chr3_16482576     ZHar    T    A        0      0        2 
   3   chr3_16482576   Sample    T    A        1      2        2 
   3   chr3_16482622     AAsi    T    C        0      0        2 
   3   chr3_16482622     AKia    T    C        0      0        2 
   3   chr3_16482622     AOna    T    C        0      0        2 
   3   chr3_16482622     ASom    T    C        0      0        2 
   3   chr3_16482622     HCab    T    C        0      0        2 
   3   chr3_16482622     HPrz    T    C        0      0        2 
   3   chr3_16482622     ZBoe    T    C        0      0        2 
   3   chr3_16482622     ZGre    T    C        1      2        2 
   3   chr3_16482622     ZHar    T    C        0      0        2 
   3   chr3_16482622   Sample    T    C        0      0        2 
   3   chr3_16485365     AAsi    A    T        1      2        2 
   3   chr3_16485365     AKia    A    T        0      0        2 
   3   chr3_16485365     AOna    A    T        0      0        2 
   3   chr3_16485365     ASom    A    T        1      2        2 
   3   chr3_16485365     HCab    A    T        0      0        2 
   3   chr3_16485365     HPrz    A    T        0      0        2 
   3   chr3_16485365     ZBoe    A    T        0      0        2 
   3   chr3_16485365     ZGre    A    T        0      0        2 
   3   chr3_16485365     ZHar    A    T        0      0        2 
   3   chr3_16485365   Sample    A    T        0      0        2 
   3   chr3_16487150     AAsi    A    G        0      0        2 
   3   chr3_16487150     AKia    A    G      0.5      1        2 
   3   chr3_16487150     AOna    A    G        0      0        2 
   3   chr3_16487150     ASom    A    G        0      0        2 
   3   chr3_16487150     HCab    A    G        0      0        2 
   3   chr3_16487150     HPrz    A    G        0      0        2 
   3   chr3_16487150     ZBoe    A    G        0      0        2 
   3   chr3_16487150     ZGre    A    G        0      0        2 
   3   chr3_16487150     ZHar    A    G        0      0        2 
   3   chr3_16487150   Sample    A    G        0      0        2 
   3   chr3_16497355     AAsi    A    G        0      0        2 
   3   chr3_16497355     AKia    A    G        0      0        2 
   3   chr3_16497355     AOna    A    G        0      0        2 
   3   chr3_16497355     ASom    A    G        0      0        2 
   3   chr3_16497355     HCab    A    G        0      0        2 
   3   chr3_16497355     HPrz    A    G        0      0        2 
   3   chr3_16497355     ZBoe    A    G        1      2        2 
   3   chr3_16497355     ZGre    A    G        0      0        2 
   3   chr3_16497355     ZHar    A    G        0      0        2 
   3   chr3_16497355   Sample    A    G        0      0        2 
   3   chr3_16497427     AAsi    A    G        0      0        2 
   3   chr3_16497427     AKia    A    G        0      0        2 
   3   chr3_16497427     AOna    A    G        0      0        2 
   3   chr3_16497427     ASom    A    G        0      0        2 
   3   chr3_16497427     HCab    A    G      0.5      1        2 
   3   chr3_16497427     HPrz    A    G        0      0        2 
   3   chr3_16497427     ZBoe    A    G        0      0        2 
   3   chr3_16497427     ZGre    A    G        0      0        2 
   3   chr3_16497427     ZHar    A    G        0      0        2 
   3   chr3_16497427   Sample    A    G        0      0        2 
   3   chr3_16498732     AAsi    G    A        0      0        2 
   3   chr3_16498732     AKia    G    A        0      0        2 
   3   chr3_16498732     AOna    G    A        0      0        2 
   3   chr3_16498732     ASom    G    A        0      0        2 
   3   chr3_16498732     HCab    G    A        1      2        2 
   3   chr3_16498732     HPrz    G    A        1      2        2 
   3   chr3_16498732     ZBoe    G    A        0      0        2 
   3   chr3_16498732     ZGre    G    A        0      0        2 
   3   chr3_16498732     ZHar    G    A        0      0        2 
   3   chr3_16498732   Sample    G    A        1      2        2 
   3   chr3_16502215     AAsi    C    G        1      2        2 
   3   chr3_16502215     AKia    C    G        0      0        2 
   3   chr3_16502215     AOna    C    G        0      0        2 
   3   chr3_16502215     ASom    C    G        1      2        2 
   3   chr3_16502215     HCab    C    G        0      0        2 
   3   chr3_16502215     HPrz    C    G        0      0        2 
   3   chr3_16502215     ZBoe    C    G        0      0        2 
   3   chr3_16502215     ZGre    C    G        0      0        2 
   3   chr3_16502215     ZHar    C    G        0      0        2 
   3   chr3_16502215   Sample    C    G        0      0        2 
   3   chr3_16510369     AAsi    C    T        0      0        2 
   3   chr3_16510369     AKia    C    T        0      0        2 
   3   chr3_16510369     AOna    C    T        0      0        2 
   3   chr3_16510369     ASom    C    T        0      0        2 
   3   chr3_16510369     HCab    C    T        1      2        2 
   3   chr3_16510369     HPrz    C    T        1      2        2 
   3   chr3_16510369     ZBoe    C    T        0      0        2 
   3   chr3_16510369     ZGre    C    T        0      0        2 
   3   chr3_16510369     ZHar    C    T        0      0        2 
   3   chr3_16510369   Sample    C    T        1      2        2 
   3   chr3_16513274     AAsi    A    G        0      0        2 
   3   chr3_16513274     AKia    A    G        0      0        2 
   3   chr3_16513274     AOna    A    G        0      0        2 
   3   chr3_16513274     ASom    A    G        0      0        2 
   3   chr3_16513274     HCab    A    G        0      0        2 
   3   chr3_16513274     HPrz    A    G        0      0        2 
   3   chr3_16513274     ZBoe    A    G        0      0        2 
   3   chr3_16513274     ZGre    A    G        1      2        2 
   3   chr3_16513274     ZHar    A    G        0      0        2 
   3   chr3_16513274   Sample    A    G        0      0        2 
   3   chr3_16516621     AAsi    C    G        0      0        2 
   3   chr3_16516621     AKia    C    G        0      0        2 
   3   chr3_16516621     AOna    C    G        0      0        2 
   3   chr3_16516621     ASom    C    G        0      0        2 
   3   chr3_16516621     HCab    C    G        0      0        2 
   3   chr3_16516621     HPrz    C    G        0      0        2 
   3   chr3_16516621     ZBoe    C    G        1      2        2 
   3   chr3_16516621     ZGre    C    G      0.5      1        2 
   3   chr3_16516621     ZHar    C    G        0      0        2 
   3   chr3_16516621   Sample    C    G        0      0        2 
   3   chr3_16520929     AAsi    T    A        0      0        2 
   3   chr3_16520929     AKia    T    A        0      0        2 
   3   chr3_16520929     AOna    T    A      0.5      1        2 
   3   chr3_16520929     ASom    T    A        0      0        2 
   3   chr3_16520929     HCab    T    A        0      0        2 
   3   chr3_16520929     HPrz    T    A        0      0        2 
   3   chr3_16520929     ZBoe    T    A        0      0        2 
   3   chr3_16520929     ZGre    T    A        0      0        2 
   3   chr3_16520929     ZHar    T    A        0      0        2 
   3   chr3_16520929   Sample    T    A        0      0        2 
   3   chr3_16527327     AAsi    G    A        0      0        2 
   3   chr3_16527327     AKia    G    A        0      0        2 
   3   chr3_16527327     AOna    G    A        0      0        2 
   3   chr3_16527327     ASom    G    A        0      0        2 
   3   chr3_16527327     HCab    G    A        1      2        2 
   3   chr3_16527327     HPrz    G    A        1      2        2 
   3   chr3_16527327     ZBoe    G    A        0      0        2 
   3   chr3_16527327     ZGre    G    A        0      0        2 
   3   chr3_16527327     ZHar    G    A        0      0        2 
   3   chr3_16527327   Sample    G    A        1      2        2 
   3   chr3_16530001     AAsi    T    C        0      0        2 
   3   chr3_16530001     AKia    T    C      0.5      1        2 
   3   chr3_16530001     AOna    T    C        1      2        2 
   3   chr3_16530001     ASom    T    C        0      0        2 
   3   chr3_16530001     HCab    T    C        0      0        2 
   3   chr3_16530001     HPrz    T    C        0      0        2 
   3   chr3_16530001     ZBoe    T    C        0      0        2 
   3   chr3_16530001     ZGre    T    C        0      0        2 
   3   chr3_16530001     ZHar    T    C        0      0        2 
   3   chr3_16530001   Sample    T    C        0      0        2 
   3   chr3_16531088     AAsi    A    G        0      0        2 
   3   chr3_16531088     AKia    A    G        0      0        2 
   3   chr3_16531088     AOna    A    G      0.5      1        2 
   3   chr3_16531088     ASom    A    G        0      0        2 
   3   chr3_16531088     HCab    A    G        0      0        2 
   3   chr3_16531088     HPrz    A    G        0      0        2 
   3   chr3_16531088     ZBoe    A    G        0      0        2 
   3   chr3_16531088     ZGre    A    G        0      0        2 
   3   chr3_16531088     ZHar    A    G        0      0        2 
   3   chr3_16531088   Sample    A    G        0      0        2 
   3   chr3_16534030     AAsi    C    T        0      0        2 
   3   chr3_16534030     AKia    C    T        0      0        2 
   3   chr3_16534030     AOna    C    T        0      0        2 
   3   chr3_16534030     ASom    C    T        0      0        2 
   3   chr3_16534030     HCab    C    T        0      0        2 
   3   chr3_16534030     HPrz    C    T        0      0        2 
   3   chr3_16534030     ZBoe    C    T        0      0        2 
   3   chr3_16534030     ZGre    C    T        0      0        2 
   3   chr3_16534030     ZHar    C    T        1      2        2 
   3   chr3_16534030   Sample    C    T        0      0        2 
   3   chr3_16537792     AAsi    A    G        0      0        2 
   3   chr3_16537792     AKia    A    G        0      0        2 
   3   chr3_16537792     AOna    A    G        0      0        2 
   3   chr3_16537792     ASom    A    G        0      0        2 
   3   chr3_16537792     HCab    A    G      0.5      1        2 
   3   chr3_16537792     HPrz    A    G        0      0        2 
   3   chr3_16537792     ZBoe    A    G        0      0        2 
   3   chr3_16537792     ZGre    A    G        1      2        2 
   3   chr3_16537792     ZHar    A    G        0      0        2 
   3   chr3_16537792   Sample    A    G        0      0        2 
   3   chr3_16540186     AAsi    C    A        0      0        2 
   3   chr3_16540186     AKia    C    A        0      0        2 
   3   chr3_16540186     AOna    C    A        0      0        2 
   3   chr3_16540186     ASom    C    A        0      0        2 
   3   chr3_16540186     HCab    C    A        0      0        2 
   3   chr3_16540186     HPrz    C    A        0      0        2 
   3   chr3_16540186     ZBoe    C    A        0      0        2 
   3   chr3_16540186     ZGre    C    A        1      2        2 
   3   chr3_16540186     ZHar    C    A        0      0        2 
   3   chr3_16540186   Sample    C    A        0      0        2 
   3   chr3_16542128     AAsi    A    G        0      0        2 
   3   chr3_16542128     AKia    A    G        0      0        2 
   3   chr3_16542128     AOna    A    G        0      0        2 
   3   chr3_16542128     ASom    A    G        0      0        2 
   3   chr3_16542128     HCab    A    G      0.5      1        2 
   3   chr3_16542128     HPrz    A    G        1      2        2 
   3   chr3_16542128     ZBoe    A    G        0      0        2 
   3   chr3_16542128     ZGre    A    G        0      0        2 
   3   chr3_16542128     ZHar    A    G        0      0        2 
   3   chr3_16542128   Sample    A    G        1      2        2 
   3   chr3_16544771     AAsi    A    G        0      0        2 
   3   chr3_16544771     AKia    A    G        0      0        2 
   3   chr3_16544771     AOna    A    G        0      0        2 
   3   chr3_16544771     ASom    A    G        0      0        2 
   3   chr3_16544771     HCab    A    G        0      0        2 
   3   chr3_16544771     HPrz    A    G        0      0        2 
   3   chr3_16544771     ZBoe    A    G      0.5      1        2 
   3   chr3_16544771     ZGre    A    G        0      0        2 
   3   chr3_16544771     ZHar    A    G        0      0        2 
   3   chr3_16544771   Sample    A    G        0      0        2 
   3   chr3_16546302     AAsi    T    A        0      0        2 
   3   chr3_16546302     AKia    T    A        0      0        2 
   3   chr3_16546302     AOna    T    A        0      0        2 
   3   chr3_16546302     ASom    T    A        0      0        2 
   3   chr3_16546302     HCab    T    A        0      0        2 
   3   chr3_16546302     HPrz    T    A        0      0        2 
   3   chr3_16546302     ZBoe    T    A      0.5      1        2 
   3   chr3_16546302     ZGre    T    A        0      0        2 
   3   chr3_16546302     ZHar    T    A        0      0        2 
   3   chr3_16546302   Sample    T    A        0      0        2 
   3   chr3_16548448     AAsi    G    A        0      0        2 
   3   chr3_16548448     AKia    G    A      0.5      1        2 
   3   chr3_16548448     AOna    G    A        0      0        2 
   3   chr3_16548448     ASom    G    A        0      0        2 
   3   chr3_16548448     HCab    G    A        0      0        2 
   3   chr3_16548448     HPrz    G    A        0      0        2 
   3   chr3_16548448     ZBoe    G    A        0      0        2 
   3   chr3_16548448     ZGre    G    A        0      0        2 
   3   chr3_16548448     ZHar    G    A        0      0        2 
   3   chr3_16548448   Sample    G    A        0      0        2 
   3   chr3_16550739     AAsi    C    T        0      0        2 
   3   chr3_16550739     AKia    C    T        0      0        2 
   3   chr3_16550739     AOna    C    T        0      0        2 
   3   chr3_16550739     ASom    C    T      0.5      1        2 
   3   chr3_16550739     HCab    C    T        0      0        2 
   3   chr3_16550739     HPrz    C    T        0      0        2 
   3   chr3_16550739     ZBoe    C    T        0      0        2 
   3   chr3_16550739     ZGre    C    T        0      0        2 
   3   chr3_16550739     ZHar    C    T        0      0        2 
   3   chr3_16550739   Sample    C    T        0      0        2 
   3   chr3_16553009     AAsi    A    G        1      2        2 
   3   chr3_16553009     AKia    A    G        0      0        2 
   3   chr3_16553009     AOna    A    G        0      0        2 
   3   chr3_16553009     ASom    A    G        0      0        2 
   3   chr3_16553009     HCab    A    G        0      0        2 
   3   chr3_16553009     HPrz    A    G        0      0        2 
   3   chr3_16553009     ZBoe    A    G        1      2        2 
   3   chr3_16553009     ZGre    A    G        0      0        2 
   3   chr3_16553009     ZHar    A    G        1      2        2 
   3   chr3_16553009   Sample    A    G        0      0        2 
   3   chr3_16555873     AAsi    C    T        0      0        2 
   3   chr3_16555873     AKia    C    T        0      0        2 
   3   chr3_16555873     AOna    C    T        0      0        2 
   3   chr3_16555873     ASom    C    T        0      0        2 
   3   chr3_16555873     HCab    C    T        1      2        2 
   3   chr3_16555873     HPrz    C    T        1      2        2 
   3   chr3_16555873     ZBoe    C    T        0      0        2 
   3   chr3_16555873     ZGre    C    T        0      0        2 
   3   chr3_16555873     ZHar    C    T        0      0        2 
   3   chr3_16555873   Sample    C    T        1      2        2 
   3   chr3_16557428     AAsi    G    C        1      2        2 
   3   chr3_16557428     AKia    G    C        0      0        2 
   3   chr3_16557428     AOna    G    C        0      0        2 
   3   chr3_16557428     ASom    G    C        1      2        2 
   3   chr3_16557428     HCab    G    C        0      0        2 
   3   chr3_16557428     HPrz    G    C        0      0        2 
   3   chr3_16557428     ZBoe    G    C        0      0        2 
   3   chr3_16557428     ZGre    G    C        0      0        2 
   3   chr3_16557428     ZHar    G    C        0      0        2 
   3   chr3_16557428   Sample    G    C        0      0        2 
   3   chr3_16557955     AAsi    T    C        0      0        2 
   3   chr3_16557955     AKia    T    C        0      0        2 
   3   chr3_16557955     AOna    T    C        0      0        2 
   3   chr3_16557955     ASom    T    C        0      0        2 
   3   chr3_16557955     HCab    T    C        0      0        2 
   3   chr3_16557955     HPrz    T    C        0      0        2 
   3   chr3_16557955     ZBoe    T    C      0.5      1        2 
   3   chr3_16557955     ZGre    T    C        0      0        2 
   3   chr3_16557955     ZHar    T    C        0      0        2 
   3   chr3_16557955   Sample    T    C        0      0        2 
   3   chr3_16558352     AAsi    G    A        0      0        2 
   3   chr3_16558352     AKia    G    A        0      0        2 
   3   chr3_16558352     AOna    G    A        0      0        2 
   3   chr3_16558352     ASom    G    A        0      0        2 
   3   chr3_16558352     HCab    G    A        1      2        2 
   3   chr3_16558352     HPrz    G    A        1      2        2 
   3   chr3_16558352     ZBoe    G    A        0      0        2 
   3   chr3_16558352     ZGre    G    A        0      0        2 
   3   chr3_16558352     ZHar    G    A        0      0        2 
   3   chr3_16558352   Sample    G    A        1      2        2 
   3   chr3_16562785     AAsi    C    G        0      0        2 
   3   chr3_16562785     AKia    C    G        0      0        2 
   3   chr3_16562785     AOna    C    G        0      0        2 
   3   chr3_16562785     ASom    C    G        0      0        2 
   3   chr3_16562785     HCab    C    G        0      0        2 
   3   chr3_16562785     HPrz    C    G        0      0        2 
   3   chr3_16562785     ZBoe    C    G      0.5      1        2 
   3   chr3_16562785     ZGre    C    G        0      0        2 
   3   chr3_16562785     ZHar    C    G        0      0        2 
   3   chr3_16562785   Sample    C    G        0      0        2 
   3   chr3_16567204     AAsi    T    C        0      0        2 
   3   chr3_16567204     AKia    T    C        0      0        2 
   3   chr3_16567204     AOna    T    C        0      0        2 
   3   chr3_16567204     ASom    T    C        0      0        2 
   3   chr3_16567204     HCab    T    C        1      2        2 
   3   chr3_16567204     HPrz    T    C        1      2        2 
   3   chr3_16567204     ZBoe    T    C        0      0        2 
   3   chr3_16567204     ZGre    T    C        0      0        2 
   3   chr3_16567204     ZHar    T    C        0      0        2 
   3   chr3_16567204   Sample    T    C        1      2        2 
   3   chr3_16571829     AAsi    T    C        0      0        2 
   3   chr3_16571829     AKia    T    C      0.5      1        2 
   3   chr3_16571829     AOna    T    C        1      2        2 
   3   chr3_16571829     ASom    T    C        0      0        2 
   3   chr3_16571829     HCab    T    C        1      2        2 
   3   chr3_16571829     HPrz    T    C        1      2        2 
   3   chr3_16571829     ZBoe    T    C        0      0        2 
   3   chr3_16571829     ZGre    T    C        0      0        2 
   3   chr3_16571829     ZHar    T    C        0      0        2 
   3   chr3_16571829   Sample    T    C        1      2        2 
   3   chr3_16572791     AAsi    C    A        1      2        2 
   3   chr3_16572791     AKia    C    A        0      0        2 
   3   chr3_16572791     AOna    C    A      0.5      1        2 
   3   chr3_16572791     ASom    C    A        1      2        2 
   3   chr3_16572791     HCab    C    A        0      0        2 
   3   chr3_16572791     HPrz    C    A        0      0        2 
   3   chr3_16572791     ZBoe    C    A        0      0        2 
   3   chr3_16572791     ZGre    C    A        0      0        2 
   3   chr3_16572791     ZHar    C    A        0      0        2 
   3   chr3_16572791   Sample    C    A        0      0        2 
   3   chr3_16573938     AAsi    C    T        0      0        2 
   3   chr3_16573938     AKia    C    T      0.5      1        2 
   3   chr3_16573938     AOna    C    T        0      0        2 
   3   chr3_16573938     ASom    C    T        0      0        2 
   3   chr3_16573938     HCab    C    T        0      0        2 
   3   chr3_16573938     HPrz    C    T        0      0        2 
   3   chr3_16573938     ZBoe    C    T        0      0        2 
   3   chr3_16573938     ZGre    C    T        0      0        2 
   3   chr3_16573938     ZHar    C    T        0      0        2 
   3   chr3_16573938   Sample    C    T        0      0        2 
   3   chr3_16573963     AAsi    T    C        0      0        2 
   3   chr3_16573963     AKia    T    C        0      0        2 
   3   chr3_16573963     AOna    T    C        0      0        2 
   3   chr3_16573963     ASom    T    C        0      0        2 
   3   chr3_16573963     HCab    T    C        1      2        2 
   3   chr3_16573963     HPrz    T    C        1      2        2 
   3   chr3_16573963     ZBoe    T    C        0      0        2 
   3   chr3_16573963     ZGre    T    C        0      0        2 
   3   chr3_16573963     ZHar    T    C        0      0        2 
   3   chr3_16573963   Sample    T    C        1      2        2 
   3   chr3_16575112     AAsi    C    G        1      2        2 
   3   chr3_16575112     AKia    C    G        1      2        2 
   3   chr3_16575112     AOna    C    G        1      2        2 
   3   chr3_16575112     ASom    C    G        1      2        2 
   3   chr3_16575112     HCab    C    G        0      0        2 
   3   chr3_16575112     HPrz    C    G        0      0        2 
   3   chr3_16575112     ZBoe    C    G        0      0        2 
   3   chr3_16575112     ZGre    C    G        0      0        2 
   3   chr3_16575112     ZHar    C    G        0      0        2 
   3   chr3_16575112   Sample    C    G        0      0        2 
   3   chr3_16576301     AAsi    C    T        0      0        2 
   3   chr3_16576301     AKia    C    T        0      0        2 
   3   chr3_16576301     AOna    C    T        0      0        2 
   3   chr3_16576301     ASom    C    T        0      0        2 
   3   chr3_16576301     HCab    C    T        1      2        2 
   3   chr3_16576301     HPrz    C    T        1      2        2 
   3   chr3_16576301     ZBoe    C    T        0      0        2 
   3   chr3_16576301     ZGre    C    T        0      0        2 
   3   chr3_16576301     ZHar    C    T        0      0        2 
   3   chr3_16576301   Sample    C    T        1      2        2 
   3   chr3_16582464     AAsi    A    G        0      0        2 
   3   chr3_16582464     AKia    A    G        0      0        2 
   3   chr3_16582464     AOna    A    G        0      0        2 
   3   chr3_16582464     ASom    A    G        0      0        2 
   3   chr3_16582464     HCab    A    G        0      0        2 
   3   chr3_16582464     HPrz    A    G        0      0        2 
   3   chr3_16582464     ZBoe    A    G        0      0        2 
   3   chr3_16582464     ZGre    A    G        0      0        2 
   3   chr3_16582464     ZHar    A    G        1      2        2 
   3   chr3_16582464   Sample    A    G        0      0        2 
   3   chr3_16586116     AAsi    G    C        0      0        2 
   3   chr3_16586116     AKia    G    C        0      0        2 
   3   chr3_16586116     AOna    G    C        0      0        2 
   3   chr3_16586116     ASom    G    C        0      0        2 
   3   chr3_16586116     HCab    G    C        0      0        2 
   3   chr3_16586116     HPrz    G    C      0.5      1        2 
   3   chr3_16586116     ZBoe    G    C        0      0        2 
   3   chr3_16586116     ZGre    G    C        0      0        2 
   3   chr3_16586116     ZHar    G    C        0      0        2 
   3   chr3_16586116   Sample    G    C        0      0        2 
   3   chr3_16594228     AAsi    G    T        0      0        2 
   3   chr3_16594228     AKia    G    T        0      0        2 
   3   chr3_16594228     AOna    G    T        0      0        2 
   3   chr3_16594228     ASom    G    T        0      0        2 
   3   chr3_16594228     HCab    G    T        0      0        2 
   3   chr3_16594228     HPrz    G    T      0.5      1        2 
   3   chr3_16594228     ZBoe    G    T        0      0        2 
   3   chr3_16594228     ZGre    G    T        0      0        2 
   3   chr3_16594228     ZHar    G    T        0      0        2 
   3   chr3_16594228   Sample    G    T        0      0        2 
   3   chr3_16598097     AAsi    T    C        0      0        2 
   3   chr3_16598097     AKia    T    C        0      0        2 
   3   chr3_16598097     AOna    T    C        0      0        2 
   3   chr3_16598097     ASom    T    C        0      0        2 
   3   chr3_16598097     HCab    T    C        0      0        2 
   3   chr3_16598097     HPrz    T    C        0      0        2 
   3   chr3_16598097     ZBoe    T    C        0      0        2 
   3   chr3_16598097     ZGre    T    C      0.5      1        2 
   3   chr3_16598097     ZHar    T    C        0      0        2 
   3   chr3_16598097   Sample    T    C        0      0        2 
   3   chr3_16604092     AAsi    A    G        1      2        2 
   3   chr3_16604092     AKia    A    G        1      2        2 
   3   chr3_16604092     AOna    A    G        1      2        2 
   3   chr3_16604092     ASom    A    G        1      2        2 
   3   chr3_16604092     HCab    A    G        0      0        2 
   3   chr3_16604092     HPrz    A    G        0      0        2 
   3   chr3_16604092     ZBoe    A    G        0      0        2 
   3   chr3_16604092     ZGre    A    G        0      0        2 
   3   chr3_16604092     ZHar    A    G        0      0        2 
   3   chr3_16604092   Sample    A    G        0      0        2 
   3   chr3_16604729     AAsi    T    G        0      0        2 
   3   chr3_16604729     AKia    T    G        0      0        2 
   3   chr3_16604729     AOna    T    G        0      0        2 
   3   chr3_16604729     ASom    T    G        0      0        2 
   3   chr3_16604729     HCab    T    G        0      0        2 
   3   chr3_16604729     HPrz    T    G        0      0        2 
   3   chr3_16604729     ZBoe    T    G      0.5      1        2 
   3   chr3_16604729     ZGre    T    G        0      0        2 
   3   chr3_16604729     ZHar    T    G        0      0        2 
   3   chr3_16604729   Sample    T    G        0      0        2 
   3   chr3_16605357     AAsi    G    A        0      0        2 
   3   chr3_16605357     AKia    G    A        0      0        2 
   3   chr3_16605357     AOna    G    A        0      0        2 
   3   chr3_16605357     ASom    G    A        0      0        2 
   3   chr3_16605357     HCab    G    A        1      2        2 
   3   chr3_16605357     HPrz    G    A        1      2        2 
   3   chr3_16605357     ZBoe    G    A        0      0        2 
   3   chr3_16605357     ZGre    G    A        0      0        2 
   3   chr3_16605357     ZHar    G    A        0      0        2 
   3   chr3_16605357   Sample    G    A        1      2        2 
   3   chr3_16610639     AAsi    A    G        0      0        2 
   3   chr3_16610639     AKia    A    G        0      0        2 
   3   chr3_16610639     AOna    A    G        0      0        2 
   3   chr3_16610639     ASom    A    G        0      0        2 
   3   chr3_16610639     HCab    A    G        1      2        2 
   3   chr3_16610639     HPrz    A    G        1      2        2 
   3   chr3_16610639     ZBoe    A    G        0      0        2 
   3   chr3_16610639     ZGre    A    G        0      0        2 
   3   chr3_16610639     ZHar    A    G        0      0        2 
   3   chr3_16610639   Sample    A    G        1      2        2 
   3   chr3_16610642     AAsi    T    A        0      0        2 
   3   chr3_16610642     AKia    T    A        0      0        2 
   3   chr3_16610642     AOna    T    A        0      0        2 
   3   chr3_16610642     ASom    T    A        0      0        2 
   3   chr3_16610642     HCab    T    A        1      2        2 
   3   chr3_16610642     HPrz    T    A        1      2        2 
   3   chr3_16610642     ZBoe    T    A        0      0        2 
   3   chr3_16610642     ZGre    T    A        0      0        2 
   3   chr3_16610642     ZHar    T    A        0      0        2 
   3   chr3_16610642   Sample    T    A        1      2        2 
   3   chr3_16616979     AAsi    A    G        0      0        2 
   3   chr3_16616979     AKia    A    G        0      0        2 
   3   chr3_16616979     AOna    A    G        0      0        2 
   3   chr3_16616979     ASom    A    G        0      0        2 
   3   chr3_16616979     HCab    A    G        0      0        2 
   3   chr3_16616979     HPrz    A    G        0      0        2 
   3   chr3_16616979     ZBoe    A    G      0.5      1        2 
   3   chr3_16616979     ZGre    A    G        0      0        2 
   3   chr3_16616979     ZHar    A    G        0      0        2 
   3   chr3_16616979   Sample    A    G        0      0        2 
   3   chr3_16622289     AAsi    T    C        0      0        2 
   3   chr3_16622289     AKia    T    C        0      0        2 
   3   chr3_16622289     AOna    T    C        0      0        2 
   3   chr3_16622289     ASom    T    C        0      0        2 
   3   chr3_16622289     HCab    T    C        0      0        2 
   3   chr3_16622289     HPrz    T    C        0      0        2 
   3   chr3_16622289     ZBoe    T    C      0.5      1        2 
   3   chr3_16622289     ZGre    T    C        0      0        2 
   3   chr3_16622289     ZHar    T    C        0      0        2 
   3   chr3_16622289   Sample    T    C        0      0        2 
   3   chr3_16622314     AAsi    C    T        0      0        2 
   3   chr3_16622314     AKia    C    T      0.5      1        2 
   3   chr3_16622314     AOna    C    T        0      0        2 
   3   chr3_16622314     ASom    C    T        0      0        2 
   3   chr3_16622314     HCab    C    T        0      0        2 
   3   chr3_16622314     HPrz    C    T        0      0        2 
   3   chr3_16622314     ZBoe    C    T        0      0        2 
   3   chr3_16622314     ZGre    C    T        0      0        2 
   3   chr3_16622314     ZHar    C    T        0      0        2 
   3   chr3_16622314   Sample    C    T        0      0        2 
   3   chr3_16623332     AAsi    T    C        0      0        2 
   3   chr3_16623332     AKia    T    C        0      0        2 
   3   chr3_16623332     AOna    T    C        0      0        2 
   3   chr3_16623332     ASom    T    C        0      0        2 
   3   chr3_16623332     HCab    T    C        0      0        2 
   3   chr3_16623332     HPrz    T    C        0      0        2 
   3   chr3_16623332     ZBoe    T    C        0      0        2 
   3   chr3_16623332     ZGre    T    C      0.5      1        2 
   3   chr3_16623332     ZHar    T    C        0      0        2 
   3   chr3_16623332   Sample    T    C        0      0        2 
   3   chr3_16623404     AAsi    T    C        1      2        2 
   3   chr3_16623404     AKia    T    C        0      0        2 
   3   chr3_16623404     AOna    T    C        0      0        2 
   3   chr3_16623404     ASom    T    C        1      2        2 
   3   chr3_16623404     HCab    T    C        0      0        2 
   3   chr3_16623404     HPrz    T    C        0      0        2 
   3   chr3_16623404     ZBoe    T    C        0      0        2 
   3   chr3_16623404     ZGre    T    C        0      0        2 
   3   chr3_16623404     ZHar    T    C        0      0        2 
   3   chr3_16623404   Sample    T    C        0      0        2 
   3   chr3_16628347     AAsi    T    C        0      0        2 
   3   chr3_16628347     AKia    T    C        0      0        2 
   3   chr3_16628347     AOna    T    C        0      0        2 
   3   chr3_16628347     ASom    T    C        0      0        2 
   3   chr3_16628347     HCab    T    C      0.5      1        2 
   3   chr3_16628347     HPrz    T    C      0.5      1        2 
   3   chr3_16628347     ZBoe    T    C        0      0        2 
   3   chr3_16628347     ZGre    T    C        0      0        2 
   3   chr3_16628347     ZHar    T    C        0      0        2 
   3   chr3_16628347   Sample    T    C        1      2        2 
   3   chr3_16631903     AAsi    A    G        0      0        2 
   3   chr3_16631903     AKia    A    G        0      0        2 
   3   chr3_16631903     AOna    A    G        0      0        2 
   3   chr3_16631903     ASom    A    G        0      0        2 
   3   chr3_16631903     HCab    A    G      0.5      1        2 
   3   chr3_16631903     HPrz    A    G        0      0        2 
   3   chr3_16631903     ZBoe    A    G        0      0        2 
   3   chr3_16631903     ZGre    A    G        0      0        2 
   3   chr3_16631903     ZHar    A    G        0      0        2 
   3   chr3_16631903   Sample    A    G        0      0        2 
   3   chr3_16637670     AAsi    G    A        0      0        2 
   3   chr3_16637670     AKia    G    A        0      0        2 
   3   chr3_16637670     AOna    G    A        0      0        2 
   3   chr3_16637670     ASom    G    A        0      0        2 
   3   chr3_16637670     HCab    G    A        0      0        2 
   3   chr3_16637670     HPrz    G    A        0      0        2 
   3   chr3_16637670     ZBoe    G    A        0      0        2 
   3   chr3_16637670     ZGre    G    A        1      2        2 
   3   chr3_16637670     ZHar    G    A        0      0        2 
   3   chr3_16637670   Sample    G    A        0      0        2 
   3   chr3_16639280     AAsi    G    T        0      0        2 
   3   chr3_16639280     AKia    G    T        0      0        2 
   3   chr3_16639280     AOna    G    T        0      0        2 
   3   chr3_16639280     ASom    G    T        0      0        2 
   3   chr3_16639280     HCab    G    T      0.5      1        2 
   3   chr3_16639280     HPrz    G    T        0      0        2 
   3   chr3_16639280     ZBoe    G    T        0      0        2 
   3   chr3_16639280     ZGre    G    T        0      0        2 
   3   chr3_16639280     ZHar    G    T        0      0        2 
   3   chr3_16639280   Sample    G    T        0      0        2 
   3   chr3_16640282     AAsi    A    G      0.5      1        2 
   3   chr3_16640282     AKia    A    G        1      2        2 
   3   chr3_16640282     AOna    A    G      0.5      1        2 
   3   chr3_16640282     ASom    A    G      0.5      1        2 
   3   chr3_16640282     HCab    A    G        0      0        2 
   3   chr3_16640282     HPrz    A    G        0      0        2 
   3   chr3_16640282     ZBoe    A    G      0.5      1        2 
   3   chr3_16640282     ZGre    A    G        1      2        2 
   3   chr3_16640282     ZHar    A    G        1      2        2 
   3   chr3_16640282   Sample    A    G        0      0        2 
   3   chr3_16642468     AAsi    G    A        0      0        2 
   3   chr3_16642468     AKia    G    A        0      0        2 
   3   chr3_16642468     AOna    G    A        0      0        2 
   3   chr3_16642468     ASom    G    A        0      0        2 
   3   chr3_16642468     HCab    G    A        0      0        2 
   3   chr3_16642468     HPrz    G    A        0      0        2 
   3   chr3_16642468     ZBoe    G    A        0      0        2 
   3   chr3_16642468     ZGre    G    A        0      0        2 
   3   chr3_16642468     ZHar    G    A        1      2        2 
   3   chr3_16642468   Sample    G    A        0      0        2 
   3   chr3_16642775     AAsi    C    A        0      0        2 
   3   chr3_16642775     AKia    C    A        0      0        2 
   3   chr3_16642775     AOna    C    A        0      0        2 
   3   chr3_16642775     ASom    C    A        0      0        2 
   3   chr3_16642775     HCab    C    A        1      2        2 
   3   chr3_16642775     HPrz    C    A        1      2        2 
   3   chr3_16642775     ZBoe    C    A        0      0        2 
   3   chr3_16642775     ZGre    C    A        0      0        2 
   3   chr3_16642775     ZHar    C    A        0      0        2 
   3   chr3_16642775   Sample    C    A        1      2        2 
   3   chr3_16645990     AAsi    G    A        0      0        2 
   3   chr3_16645990     AKia    G    A        0      0        2 
   3   chr3_16645990     AOna    G    A        0      0        2 
   3   chr3_16645990     ASom    G    A        0      0        2 
   3   chr3_16645990     HCab    G    A        0      0        2 
   3   chr3_16645990     HPrz    G    A        0      0        2 
   3   chr3_16645990     ZBoe    G    A        1      2        2 
   3   chr3_16645990     ZGre    G    A        0      0        2 
   3   chr3_16645990     ZHar    G    A        0      0        2 
   3   chr3_16645990   Sample    G    A        0      0        2 
   3   chr3_16648473     AAsi    C    T        0      0        2 
   3   chr3_16648473     AKia    C    T        0      0        2 
   3   chr3_16648473     AOna    C    T        0      0        2 
   3   chr3_16648473     ASom    C    T        0      0        2 
   3   chr3_16648473     HCab    C    T        1      2        2 
   3   chr3_16648473     HPrz    C    T        1      2        2 
   3   chr3_16648473     ZBoe    C    T        0      0        2 
   3   chr3_16648473     ZGre    C    T        0      0        2 
   3   chr3_16648473     ZHar    C    T        0      0        2 
   3   chr3_16648473   Sample    C    T        1      2        2 
   3   chr3_16653839     AAsi    A    G        0      0        2 
   3   chr3_16653839     AKia    A    G        0      0        2 
   3   chr3_16653839     AOna    A    G        0      0        2 
   3   chr3_16653839     ASom    A    G        0      0        2 
   3   chr3_16653839     HCab    A    G        0      0        2 
   3   chr3_16653839     HPrz    A    G        0      0        2 
   3   chr3_16653839     ZBoe    A    G        0      0        2 
   3   chr3_16653839     ZGre    A    G      0.5      1        2 
   3   chr3_16653839     ZHar    A    G        0      0        2 
   3   chr3_16653839   Sample    A    G        0      0        2 
   3   chr3_16654469     AAsi    T    C        0      0        2 
   3   chr3_16654469     AKia    T    C        1      2        2 
   3   chr3_16654469     AOna    T    C        1      2        2 
   3   chr3_16654469     ASom    T    C        0      0        2 
   3   chr3_16654469     HCab    T    C        0      0        2 
   3   chr3_16654469     HPrz    T    C        0      0        2 
   3   chr3_16654469     ZBoe    T    C        0      0        2 
   3   chr3_16654469     ZGre    T    C        0      0        2 
   3   chr3_16654469     ZHar    T    C        0      0        2 
   3   chr3_16654469   Sample    T    C        1      2        2 
   3   chr3_16662109     AAsi    G    T        0      0        2 
   3   chr3_16662109     AKia    G    T        0      0        2 
   3   chr3_16662109     AOna    G    T        0      0        2 
   3   chr3_16662109     ASom    G    T        0      0        2 
   3   chr3_16662109     HCab    G    T        0      0        2 
   3   chr3_16662109     HPrz    G    T        0      0        2 
   3   chr3_16662109     ZBoe    G    T        0      0        2 
   3   chr3_16662109     ZGre    G    T        1      2        2 
   3   chr3_16662109     ZHar    G    T        0      0        2 
   3   chr3_16662109   Sample    G    T        0      0        2 
   3   chr3_16663064     AAsi    A    G        0      0        2 
   3   chr3_16663064     AKia    A    G      0.5      1        2 
   3   chr3_16663064     AOna    A    G      0.5      1        2 
   3   chr3_16663064     ASom    A    G        0      0        2 
   3   chr3_16663064     HCab    A    G        0      0        2 
   3   chr3_16663064     HPrz    A    G        0      0        2 
   3   chr3_16663064     ZBoe    A    G        0      0        2 
   3   chr3_16663064     ZGre    A    G        0      0        2 
   3   chr3_16663064     ZHar    A    G        0      0        2 
   3   chr3_16663064   Sample    A    G        0      0        2 
   3   chr3_16663290     AAsi    G    A        0      0        2 
   3   chr3_16663290     AKia    G    A      0.5      1        2 
   3   chr3_16663290     AOna    G    A      0.5      1        2 
   3   chr3_16663290     ASom    G    A        0      0        2 
   3   chr3_16663290     HCab    G    A        0      0        2 
   3   chr3_16663290     HPrz    G    A        0      0        2 
   3   chr3_16663290     ZBoe    G    A        0      0        2 
   3   chr3_16663290     ZGre    G    A        0      0        2 
   3   chr3_16663290     ZHar    G    A        0      0        2 
   3   chr3_16663290   Sample    G    A        0      0        2 
   3   chr3_16664760     AAsi    G    A        0      0        2 
   3   chr3_16664760     AKia    G    A        0      0        2 
   3   chr3_16664760     AOna    G    A        0      0        2 
   3   chr3_16664760     ASom    G    A        0      0        2 
   3   chr3_16664760     HCab    G    A        0      0        2 
   3   chr3_16664760     HPrz    G    A        0      0        2 
   3   chr3_16664760     ZBoe    G    A        0      0        2 
   3   chr3_16664760     ZGre    G    A      0.5      1        2 
   3   chr3_16664760     ZHar    G    A        0      0        2 
   3   chr3_16664760   Sample    G    A        0      0        2 
   3   chr3_16666331     AAsi    T    C        0      0        2 
   3   chr3_16666331     AKia    T    C        0      0        2 
   3   chr3_16666331     AOna    T    C      0.5      1        2 
   3   chr3_16666331     ASom    T    C        0      0        2 
   3   chr3_16666331     HCab    T    C        0      0        2 
   3   chr3_16666331     HPrz    T    C        0      0        2 
   3   chr3_16666331     ZBoe    T    C        0      0        2 
   3   chr3_16666331     ZGre    T    C        0      0        2 
   3   chr3_16666331     ZHar    T    C        0      0        2 
   3   chr3_16666331   Sample    T    C        0      0        2 
   3   chr3_16669488     AAsi    A    C        0      0        2 
   3   chr3_16669488     AKia    A    C        0      0        2 
   3   chr3_16669488     AOna    A    C      0.5      1        2 
   3   chr3_16669488     ASom    A    C        0      0        2 
   3   chr3_16669488     HCab    A    C        0      0        2 
   3   chr3_16669488     HPrz    A    C        0      0        2 
   3   chr3_16669488     ZBoe    A    C        0      0        2 
   3   chr3_16669488     ZGre    A    C        0      0        2 
   3   chr3_16669488     ZHar    A    C        0      0        2 
   3   chr3_16669488   Sample    A    C        0      0        2 
   3   chr3_16674428     AAsi    C    G        0      0        2 
   3   chr3_16674428     AKia    C    G        0      0        2 
   3   chr3_16674428     AOna    C    G        0      0        2 
   3   chr3_16674428     ASom    C    G        0      0        2 
   3   chr3_16674428     HCab    C    G        0      0        2 
   3   chr3_16674428     HPrz    C    G        0      0        2 
   3   chr3_16674428     ZBoe    C    G        0      0        2 
   3   chr3_16674428     ZGre    C    G        0      0        2 
   3   chr3_16674428     ZHar    C    G        1      2        2 
   3   chr3_16674428   Sample    C    G        0      0        2 
   3   chr3_16674788     AAsi    A    G        1      2        2 
   3   chr3_16674788     AKia    A    G        0      0        2 
   3   chr3_16674788     AOna    A    G        0      0        2 
   3   chr3_16674788     ASom    A    G      0.5      1        2 
   3   chr3_16674788     HCab    A    G        0      0        2 
   3   chr3_16674788     HPrz    A    G        0      0        2 
   3   chr3_16674788     ZBoe    A    G        0      0        2 
   3   chr3_16674788     ZGre    A    G        0      0        2 
   3   chr3_16674788     ZHar    A    G        0      0        2 
   3   chr3_16674788   Sample    A    G        0      0        2 
   3   chr3_16679208     AAsi    C    T        0      0        2 
   3   chr3_16679208     AKia    C    T      0.5      1        2 
   3   chr3_16679208     AOna    C    T        0      0        2 
   3   chr3_16679208     ASom    C    T        0      0        2 
   3   chr3_16679208     HCab    C    T        0      0        2 
   3   chr3_16679208     HPrz    C    T        0      0        2 
   3   chr3_16679208     ZBoe    C    T        0      0        2 
   3   chr3_16679208     ZGre    C    T        0      0        2 
   3   chr3_16679208     ZHar    C    T        0      0        2 
   3   chr3_16679208   Sample    C    T        0      0        2 
   3   chr3_16681265     AAsi    G    A        0      0        2 
   3   chr3_16681265     AKia    G    A        0      0        2 
   3   chr3_16681265     AOna    G    A        0      0        2 
   3   chr3_16681265     ASom    G    A        0      0        2 
   3   chr3_16681265     HCab    G    A        0      0        2 
   3   chr3_16681265     HPrz    G    A        0      0        2 
   3   chr3_16681265     ZBoe    G    A        0      0        2 
   3   chr3_16681265     ZGre    G    A        1      2        2 
   3   chr3_16681265     ZHar    G    A        0      0        2 
   3   chr3_16681265   Sample    G    A        0      0        2 
   3   chr3_16682062     AAsi    A    G        0      0        2 
   3   chr3_16682062     AKia    A    G        0      0        2 
   3   chr3_16682062     AOna    A    G        0      0        2 
   3   chr3_16682062     ASom    A    G        0      0        2 
   3   chr3_16682062     HCab    A    G        1      2        2 
   3   chr3_16682062     HPrz    A    G        1      2        2 
   3   chr3_16682062     ZBoe    A    G        0      0        2 
   3   chr3_16682062     ZGre    A    G        0      0        2 
   3   chr3_16682062     ZHar    A    G        0      0        2 
   3   chr3_16682062   Sample    A    G        1      2        2 
   3   chr3_16682119     AAsi    A    G        0      0        2 
   3   chr3_16682119     AKia    A    G        0      0        2 
   3   chr3_16682119     AOna    A    G        0      0        2 
   3   chr3_16682119     ASom    A    G        0      0        2 
   3   chr3_16682119     HCab    A    G        0      0        2 
   3   chr3_16682119     HPrz    A    G        0      0        2 
   3   chr3_16682119     ZBoe    A    G      0.5      1        2 
   3   chr3_16682119     ZGre    A    G        0      0        2 
   3   chr3_16682119     ZHar    A    G        0      0        2 
   3   chr3_16682119   Sample    A    G        0      0        2 
   3   chr3_16684279     AAsi    G    A        0      0        2 
   3   chr3_16684279     AKia    G    A        0      0        2 
   3   chr3_16684279     AOna    G    A      0.5      1        2 
   3   chr3_16684279     ASom    G    A        0      0        2 
   3   chr3_16684279     HCab    G    A        0      0        2 
   3   chr3_16684279     HPrz    G    A        0      0        2 
   3   chr3_16684279     ZBoe    G    A        0      0        2 
   3   chr3_16684279     ZGre    G    A        0      0        2 
   3   chr3_16684279     ZHar    G    A        0      0        2 
   3   chr3_16684279   Sample    G    A        0      0        2 
   3   chr3_16687152     AAsi    C    T        1      2        2 
   3   chr3_16687152     AKia    C    T        0      0        2 
   3   chr3_16687152     AOna    C    T        0      0        2 
   3   chr3_16687152     ASom    C    T      0.5      1        2 
   3   chr3_16687152     HCab    C    T        0      0        2 
   3   chr3_16687152     HPrz    C    T        0      0        2 
   3   chr3_16687152     ZBoe    C    T        0      0        2 
   3   chr3_16687152     ZGre    C    T        0      0        2 
   3   chr3_16687152     ZHar    C    T        0      0        2 
   3   chr3_16687152   Sample    C    T        0      0        2 
   3   chr3_16687722     AAsi    A    G        0      0        2 
   3   chr3_16687722     AKia    A    G        0      0        2 
   3   chr3_16687722     AOna    A    G        0      0        2 
   3   chr3_16687722     ASom    A    G        0      0        2 
   3   chr3_16687722     HCab    A    G      0.5      1        2 
   3   chr3_16687722     HPrz    A    G        0      0        2 
   3   chr3_16687722     ZBoe    A    G        0      0        2 
   3   chr3_16687722     ZGre    A    G        0      0        2 
   3   chr3_16687722     ZHar    A    G        0      0        2 
   3   chr3_16687722   Sample    A    G        0      0        2 
   3   chr3_16688886     AAsi    A    G        0      0        2 
   3   chr3_16688886     AKia    A    G        1      2        2 
   3   chr3_16688886     AOna    A    G        1      2        2 
   3   chr3_16688886     ASom    A    G        0      0        2 
   3   chr3_16688886     HCab    A    G        0      0        2 
   3   chr3_16688886     HPrz    A    G        0      0        2 
   3   chr3_16688886     ZBoe    A    G        0      0        2 
   3   chr3_16688886     ZGre    A    G        0      0        2 
   3   chr3_16688886     ZHar    A    G        0      0        2 
   3   chr3_16688886   Sample    A    G        0      0        2 
   3   chr3_16690021     AAsi    T    C        0      0        2 
   3   chr3_16690021     AKia    T    C        0      0        2 
   3   chr3_16690021     AOna    T    C        0      0        2 
   3   chr3_16690021     ASom    T    C        0      0        2 
   3   chr3_16690021     HCab    T    C        0      0        2 
   3   chr3_16690021     HPrz    T    C        0      0        2 
   3   chr3_16690021     ZBoe    T    C        0      0        2 
   3   chr3_16690021     ZGre    T    C        0      0        2 
   3   chr3_16690021     ZHar    T    C        1      2        2 
   3   chr3_16690021   Sample    T    C        0      0        2 
   3   chr3_16693108     AAsi    T    G        0      0        2 
   3   chr3_16693108     AKia    T    G        0      0        2 
   3   chr3_16693108     AOna    T    G        0      0        2 
   3   chr3_16693108     ASom    T    G        0      0        2 
   3   chr3_16693108     HCab    T    G        1      2        2 
   3   chr3_16693108     HPrz    T    G      0.5      1        2 
   3   chr3_16693108     ZBoe    T    G        0      0        2 
   3   chr3_16693108     ZGre    T    G        0      0        2 
   3   chr3_16693108     ZHar    T    G        0      0        2 
   3   chr3_16693108   Sample    T    G        1      2        2 
   3   chr3_16694518     AAsi    A    G      0.5      1        2 
   3   chr3_16694518     AKia    A    G        0      0        2 
   3   chr3_16694518     AOna    A    G        0      0        2 
   3   chr3_16694518     ASom    A    G        0      0        2 
   3   chr3_16694518     HCab    A    G        0      0        2 
   3   chr3_16694518     HPrz    A    G        0      0        2 
   3   chr3_16694518     ZBoe    A    G        0      0        2 
   3   chr3_16694518     ZGre    A    G        0      0        2 
   3   chr3_16694518     ZHar    A    G        0      0        2 
   3   chr3_16694518   Sample    A    G        0      0        2 
   3   chr3_16697404     AAsi    G    C        0      0        2 
   3   chr3_16697404     AKia    G    C        0      0        2 
   3   chr3_16697404     AOna    G    C        0      0        2 
   3   chr3_16697404     ASom    G    C        0      0        2 
   3   chr3_16697404     HCab    G    C        0      0        2 
   3   chr3_16697404     HPrz    G    C        0      0        2 
   3   chr3_16697404     ZBoe    G    C        1      2        2 
   3   chr3_16697404     ZGre    G    C        1      2        2 
   3   chr3_16697404     ZHar    G    C        1      2        2 
   3   chr3_16697404   Sample    G    C        0      0        2 
   3   chr3_16698161     AAsi    G    A        0      0        2 
   3   chr3_16698161     AKia    G    A        0      0        2 
   3   chr3_16698161     AOna    G    A        0      0        2 
   3   chr3_16698161     ASom    G    A        0      0        2 
   3   chr3_16698161     HCab    G    A        1      2        2 
   3   chr3_16698161     HPrz    G    A        1      2        2 
   3   chr3_16698161     ZBoe    G    A        0      0        2 
   3   chr3_16698161     ZGre    G    A        0      0        2 
   3   chr3_16698161     ZHar    G    A        0      0        2 
   3   chr3_16698161   Sample    G    A        1      2        2 
   3   chr3_16704113     AAsi    G    A        0      0        2 
   3   chr3_16704113     AKia    G    A        0      0        2 
   3   chr3_16704113     AOna    G    A        0      0        2 
   3   chr3_16704113     ASom    G    A        0      0        2 
   3   chr3_16704113     HCab    G    A        0      0        2 
   3   chr3_16704113     HPrz    G    A        0      0        2 
   3   chr3_16704113     ZBoe    G    A        1      2        2 
   3   chr3_16704113     ZGre    G    A        1      2        2 
   3   chr3_16704113     ZHar    G    A        1      2        2 
   3   chr3_16704113   Sample    G    A        0      0        2 
   3   chr3_16705780     AAsi    A    G        0      0        2 
   3   chr3_16705780     AKia    A    G        0      0        2 
   3   chr3_16705780     AOna    A    G        0      0        2 
   3   chr3_16705780     ASom    A    G        0      0        2 
   3   chr3_16705780     HCab    A    G        0      0        2 
   3   chr3_16705780     HPrz    A    G        0      0        2 
   3   chr3_16705780     ZBoe    A    G        0      0        2 
   3   chr3_16705780     ZGre    A    G        0      0        2 
   3   chr3_16705780     ZHar    A    G        1      2        2 
   3   chr3_16705780   Sample    A    G        0      0        2 
   3   chr3_16708790     AAsi    A    G        0      0        2 
   3   chr3_16708790     AKia    A    G        0      0        2 
   3   chr3_16708790     AOna    A    G        0      0        2 
   3   chr3_16708790     ASom    A    G        0      0        2 
   3   chr3_16708790     HCab    A    G        1      2        2 
   3   chr3_16708790     HPrz    A    G        0      0        2 
   3   chr3_16708790     ZBoe    A    G        0      0        2 
   3   chr3_16708790     ZGre    A    G        0      0        2 
   3   chr3_16708790     ZHar    A    G        0      0        2 
   3   chr3_16708790   Sample    A    G        0      0        2 
   3   chr3_16709675     AAsi    C    G        0      0        2 
   3   chr3_16709675     AKia    C    G      0.5      1        2 
   3   chr3_16709675     AOna    C    G        0      0        2 
   3   chr3_16709675     ASom    C    G        0      0        2 
   3   chr3_16709675     HCab    C    G        0      0        2 
   3   chr3_16709675     HPrz    C    G        0      0        2 
   3   chr3_16709675     ZBoe    C    G        0      0        2 
   3   chr3_16709675     ZGre    C    G        0      0        2 
   3   chr3_16709675     ZHar    C    G        0      0        2 
   3   chr3_16709675   Sample    C    G        0      0        2 
   3   chr3_16710483     AAsi    A    G        0      0        2 
   3   chr3_16710483     AKia    A    G        0      0        2 
   3   chr3_16710483     AOna    A    G        0      0        2 
   3   chr3_16710483     ASom    A    G        0      0        2 
   3   chr3_16710483     HCab    A    G        0      0        2 
   3   chr3_16710483     HPrz    A    G      0.5      1        2 
   3   chr3_16710483     ZBoe    A    G        0      0        2 
   3   chr3_16710483     ZGre    A    G        0      0        2 
   3   chr3_16710483     ZHar    A    G        0      0        2 
   3   chr3_16710483   Sample    A    G        0      0        2 
   3   chr3_16712327     AAsi    A    C        0      0        2 
   3   chr3_16712327     AKia    A    C      0.5      1        2 
   3   chr3_16712327     AOna    A    C        0      0        2 
   3   chr3_16712327     ASom    A    C        0      0        2 
   3   chr3_16712327     HCab    A    C        0      0        2 
   3   chr3_16712327     HPrz    A    C        0      0        2 
   3   chr3_16712327     ZBoe    A    C        0      0        2 
   3   chr3_16712327     ZGre    A    C        0      0        2 
   3   chr3_16712327     ZHar    A    C        0      0        2 
   3   chr3_16712327   Sample    A    C        0      0        2 
   3   chr3_16712400     AAsi    T    C        0      0        2 
   3   chr3_16712400     AKia    T    C        0      0        2 
   3   chr3_16712400     AOna    T    C        0      0        2 
   3   chr3_16712400     ASom    T    C        0      0        2 
   3   chr3_16712400     HCab    T    C        0      0        2 
   3   chr3_16712400     HPrz    T    C        0      0        2 
   3   chr3_16712400     ZBoe    T    C      0.5      1        2 
   3   chr3_16712400     ZGre    T    C        0      0        2 
   3   chr3_16712400     ZHar    T    C        0      0        2 
   3   chr3_16712400   Sample    T    C        0      0        2 
   3   chr3_16712705     AAsi    T    C        0      0        2 
   3   chr3_16712705     AKia    T    C        0      0        2 
   3   chr3_16712705     AOna    T    C        0      0        2 
   3   chr3_16712705     ASom    T    C        0      0        2 
   3   chr3_16712705     HCab    T    C        0      0        2 
   3   chr3_16712705     HPrz    T    C        0      0        2 
   3   chr3_16712705     ZBoe    T    C        0      0        2 
   3   chr3_16712705     ZGre    T    C      0.5      1        2 
   3   chr3_16712705     ZHar    T    C        0      0        2 
   3   chr3_16712705   Sample    T    C        0      0        2 
   3   chr3_16717249     AAsi    T    C        1      2        2 
   3   chr3_16717249     AKia    T    C        0      0        2 
   3   chr3_16717249     AOna    T    C        0      0        2 
   3   chr3_16717249     ASom    T    C      0.5      1        2 
   3   chr3_16717249     HCab    T    C        0      0        2 
   3   chr3_16717249     HPrz    T    C        0      0        2 
   3   chr3_16717249     ZBoe    T    C        0      0        2 
   3   chr3_16717249     ZGre    T    C        0      0        2 
   3   chr3_16717249     ZHar    T    C        0      0        2 
   3   chr3_16717249   Sample    T    C        0      0        2 
   3   chr3_16719989     AAsi    A    G      0.5      1        2 
   3   chr3_16719989     AKia    A    G        0      0        2 
   3   chr3_16719989     AOna    A    G        0      0        2 
   3   chr3_16719989     ASom    A    G        0      0        2 
   3   chr3_16719989     HCab    A    G        0      0        2 
   3   chr3_16719989     HPrz    A    G        0      0        2 
   3   chr3_16719989     ZBoe    A    G        0      0        2 
   3   chr3_16719989     ZGre    A    G        0      0        2 
   3   chr3_16719989     ZHar    A    G        0      0        2 
   3   chr3_16719989   Sample    A    G        0      0        2 
   3   chr3_16723047     AAsi    A    T        0      0        2 
   3   chr3_16723047     AKia    A    T        0      0        2 
   3   chr3_16723047     AOna    A    T        0      0        2 
   3   chr3_16723047     ASom    A    T        0      0        2 
   3   chr3_16723047     HCab    A    T        1      2        2 
   3   chr3_16723047     HPrz    A    T        1      2        2 
   3   chr3_16723047     ZBoe    A    T        0      0        2 
   3   chr3_16723047     ZGre    A    T        0      0        2 
   3   chr3_16723047     ZHar    A    T        0      0        2 
   3   chr3_16723047   Sample    A    T        1      2        2 
   3   chr3_16724941     AAsi    G    A        0      0        2 
   3   chr3_16724941     AKia    G    A        0      0        2 
   3   chr3_16724941     AOna    G    A      0.5      1        2 
   3   chr3_16724941     ASom    G    A        0      0        2 
   3   chr3_16724941     HCab    G    A        0      0        2 
   3   chr3_16724941     HPrz    G    A        0      0        2 
   3   chr3_16724941     ZBoe    G    A        0      0        2 
   3   chr3_16724941     ZGre    G    A        0      0        2 
   3   chr3_16724941     ZHar    G    A        0      0        2 
   3   chr3_16724941   Sample    G    A        0      0        2 
   3   chr3_16725247     AAsi    G    A        0      0        2 
   3   chr3_16725247     AKia    G    A      0.5      1        2 
   3   chr3_16725247     AOna    G    A      0.5      1        2 
   3   chr3_16725247     ASom    G    A        0      0        2 
   3   chr3_16725247     HCab    G    A        0      0        2 
   3   chr3_16725247     HPrz    G    A        0      0        2 
   3   chr3_16725247     ZBoe    G    A        0      0        2 
   3   chr3_16725247     ZGre    G    A        0      0        2 
   3   chr3_16725247     ZHar    G    A        0      0        2 
   3   chr3_16725247   Sample    G    A        0      0        2 
   3   chr3_16725531     AAsi    C    T        1      2        2 
   3   chr3_16725531     AKia    C    T      0.5      1        2 
   3   chr3_16725531     AOna    C    T        1      2        2 
   3   chr3_16725531     ASom    C    T        1      2        2 
   3   chr3_16725531     HCab    C    T        0      0        2 
   3   chr3_16725531     HPrz    C    T        0      0        2 
   3   chr3_16725531     ZBoe    C    T        0      0        2 
   3   chr3_16725531     ZGre    C    T        0      0        2 
   3   chr3_16725531     ZHar    C    T        0      0        2 
   3   chr3_16725531   Sample    C    T        0      0        2 
   3   chr3_16725547     AAsi    T    C        0      0        2 
   3   chr3_16725547     AKia    T    C        0      0        2 
   3   chr3_16725547     AOna    T    C        0      0        2 
   3   chr3_16725547     ASom    T    C        0      0        2 
   3   chr3_16725547     HCab    T    C        1      2        2 
   3   chr3_16725547     HPrz    T    C        1      2        2 
   3   chr3_16725547     ZBoe    T    C        0      0        2 
   3   chr3_16725547     ZGre    T    C        0      0        2 
   3   chr3_16725547     ZHar    T    C        0      0        2 
   3   chr3_16725547   Sample    T    C        0      0        2 
   3   chr3_16727650     AAsi    C    A        0      0        2 
   3   chr3_16727650     AKia    C    A        0      0        2 
   3   chr3_16727650     AOna    C    A        0      0        2 
   3   chr3_16727650     ASom    C    A        0      0        2 
   3   chr3_16727650     HCab    C    A        1      2        2 
   3   chr3_16727650     HPrz    C    A        1      2        2 
   3   chr3_16727650     ZBoe    C    A        0      0        2 
   3   chr3_16727650     ZGre    C    A        0      0        2 
   3   chr3_16727650     ZHar    C    A        0      0        2 
   3   chr3_16727650   Sample    C    A        1      2        2 
   3   chr3_16730854     AAsi    A    T        0      0        2 
   3   chr3_16730854     AKia    A    T        0      0        2 
   3   chr3_16730854     AOna    A    T        0      0        2 
   3   chr3_16730854     ASom    A    T        0      0        2 
   3   chr3_16730854     HCab    A    T        1      2        2 
   3   chr3_16730854     HPrz    A    T        1      2        2 
   3   chr3_16730854     ZBoe    A    T        0      0        2 
   3   chr3_16730854     ZGre    A    T        0      0        2 
   3   chr3_16730854     ZHar    A    T        0      0        2 
   3   chr3_16730854   Sample    A    T        1      2        2 
   3   chr3_16736281     AAsi    G    T        0      0        2 
   3   chr3_16736281     AKia    G    T        0      0        2 
   3   chr3_16736281     AOna    G    T        0      0        2 
   3   chr3_16736281     ASom    G    T        0      0        2 
   3   chr3_16736281     HCab    G    T        0      0        2 
   3   chr3_16736281     HPrz    G    T        0      0        2 
   3   chr3_16736281     ZBoe    G    T        0      0        2 
   3   chr3_16736281     ZGre    G    T        0      0        2 
   3   chr3_16736281     ZHar    G    T        1      2        2 
   3   chr3_16736281   Sample    G    T        0      0        2 
   3   chr3_16741104     AAsi    A    G        0      0        2 
   3   chr3_16741104     AKia    A    G        0      0        2 
   3   chr3_16741104     AOna    A    G        0      0        2 
   3   chr3_16741104     ASom    A    G        0      0        2 
   3   chr3_16741104     HCab    A    G        1      2        2 
   3   chr3_16741104     HPrz    A    G        1      2        2 
   3   chr3_16741104     ZBoe    A    G        0      0        2 
   3   chr3_16741104     ZGre    A    G        0      0        2 
   3   chr3_16741104     ZHar    A    G        0      0        2 
   3   chr3_16741104   Sample    A    G        1      2        2 
   3   chr3_16741544     AAsi    A    G        0      0        2 
   3   chr3_16741544     AKia    A    G        0      0        2 
   3   chr3_16741544     AOna    A    G        0      0        2 
   3   chr3_16741544     ASom    A    G        0      0        2 
   3   chr3_16741544     HCab    A    G        1      2        2 
   3   chr3_16741544     HPrz    A    G        1      2        2 
   3   chr3_16741544     ZBoe    A    G        0      0        2 
   3   chr3_16741544     ZGre    A    G        0      0        2 
   3   chr3_16741544     ZHar    A    G        0      0        2 
   3   chr3_16741544   Sample    A    G        1      2        2 
   3   chr3_16746237     AAsi    A    G        1      2        2 
   3   chr3_16746237     AKia    A    G        0      0        2 
   3   chr3_16746237     AOna    A    G        0      0        2 
   3   chr3_16746237     ASom    A    G        1      2        2 
   3   chr3_16746237     HCab    A    G        0      0        2 
   3   chr3_16746237     HPrz    A    G        0      0        2 
   3   chr3_16746237     ZBoe    A    G        0      0        2 
   3   chr3_16746237     ZGre    A    G        0      0        2 
   3   chr3_16746237     ZHar    A    G        0      0        2 
   3   chr3_16746237   Sample    A    G        0      0        2 
   3   chr3_16746814     AAsi    T    C        0      0        2 
   3   chr3_16746814     AKia    T    C        0      0        2 
   3   chr3_16746814     AOna    T    C        0      0        2 
   3   chr3_16746814     ASom    T    C        0      0        2 
   3   chr3_16746814     HCab    T    C        1      2        2 
   3   chr3_16746814     HPrz    T    C        1      2        2 
   3   chr3_16746814     ZBoe    T    C        0      0        2 
   3   chr3_16746814     ZGre    T    C        0      0        2 
   3   chr3_16746814     ZHar    T    C        0      0        2 
   3   chr3_16746814   Sample    T    C        1      2        2 
   3   chr3_16747319     AAsi    C    A        0      0        2 
   3   chr3_16747319     AKia    C    A        0      0        2 
   3   chr3_16747319     AOna    C    A        0      0        2 
   3   chr3_16747319     ASom    C    A        0      0        2 
   3   chr3_16747319     HCab    C    A        0      0        2 
   3   chr3_16747319     HPrz    C    A        0      0        2 
   3   chr3_16747319     ZBoe    C    A        1      2        2 
   3   chr3_16747319     ZGre    C    A        1      2        2 
   3   chr3_16747319     ZHar    C    A        1      2        2 
   3   chr3_16747319   Sample    C    A        0      0        2 
   3   chr3_16751691     AAsi    G    T        0      0        2 
   3   chr3_16751691     AKia    G    T        0      0        2 
   3   chr3_16751691     AOna    G    T        0      0        2 
   3   chr3_16751691     ASom    G    T        1      2        2 
   3   chr3_16751691     HCab    G    T        0      0        2 
   3   chr3_16751691     HPrz    G    T        0      0        2 
   3   chr3_16751691     ZBoe    G    T        0      0        2 
   3   chr3_16751691     ZGre    G    T        0      0        2 
   3   chr3_16751691     ZHar    G    T        0      0        2 
   3   chr3_16751691   Sample    G    T        0      0        2 
   3   chr3_16752033     AAsi    C    G        0      0        2 
   3   chr3_16752033     AKia    C    G      0.5      1        2 
   3   chr3_16752033     AOna    C    G        0      0        2 
   3   chr3_16752033     ASom    C    G        0      0        2 
   3   chr3_16752033     HCab    C    G        0      0        2 
   3   chr3_16752033     HPrz    C    G        0      0        2 
   3   chr3_16752033     ZBoe    C    G        0      0        2 
   3   chr3_16752033     ZGre    C    G        0      0        2 
   3   chr3_16752033     ZHar    C    G        0      0        2 
   3   chr3_16752033   Sample    C    G        0      0        2 
   3   chr3_16753138     AAsi    A    C        0      0        2 
   3   chr3_16753138     AKia    A    C        0      0        2 
   3   chr3_16753138     AOna    A    C        0      0        2 
   3   chr3_16753138     ASom    A    C        0      0        2 
   3   chr3_16753138     HCab    A    C        1      2        2 
   3   chr3_16753138     HPrz    A    C        1      2        2 
   3   chr3_16753138     ZBoe    A    C        0      0        2 
   3   chr3_16753138     ZGre    A    C        0      0        2 
   3   chr3_16753138     ZHar    A    C        1      2        2 
   3   chr3_16753138   Sample    A    C        1      2        2 
   3   chr3_16757206     AAsi    C    G        1      2        2 
   3   chr3_16757206     AKia    C    G        0      0        2 
   3   chr3_16757206     AOna    C    G        0      0        2 
   3   chr3_16757206     ASom    C    G        1      2        2 
   3   chr3_16757206     HCab    C    G        0      0        2 
   3   chr3_16757206     HPrz    C    G        0      0        2 
   3   chr3_16757206     ZBoe    C    G        0      0        2 
   3   chr3_16757206     ZGre    C    G        0      0        2 
   3   chr3_16757206     ZHar    C    G        0      0        2 
   3   chr3_16757206   Sample    C    G        0      0        2 
   3   chr3_16762215     AAsi    T    C        0      0        2 
   3   chr3_16762215     AKia    T    C        0      0        2 
   3   chr3_16762215     AOna    T    C        0      0        2 
   3   chr3_16762215     ASom    T    C        0      0        2 
   3   chr3_16762215     HCab    T    C      0.5      1        2 
   3   chr3_16762215     HPrz    T    C        0      0        2 
   3   chr3_16762215     ZBoe    T    C        0      0        2 
   3   chr3_16762215     ZGre    T    C        0      0        2 
   3   chr3_16762215     ZHar    T    C        0      0        2 
   3   chr3_16762215   Sample    T    C        0      0        2 
   3   chr3_16769989     AAsi    A    G        1      2        2 
   3   chr3_16769989     AKia    A    G        0      0        2 
   3   chr3_16769989     AOna    A    G        1      2        2 
   3   chr3_16769989     ASom    A    G        1      2        2 
   3   chr3_16769989     HCab    A    G        0      0        2 
   3   chr3_16769989     HPrz    A    G        0      0        2 
   3   chr3_16769989     ZBoe    A    G        0      0        2 
   3   chr3_16769989     ZGre    A    G        0      0        2 
   3   chr3_16769989     ZHar    A    G        0      0        2 
   3   chr3_16769989   Sample    A    G        0      0        2 
   3   chr3_16780064     AAsi    G    A        0      0        2 
   3   chr3_16780064     AKia    G    A        0      0        2 
   3   chr3_16780064     AOna    G    A        0      0        2 
   3   chr3_16780064     ASom    G    A        0      0        2 
   3   chr3_16780064     HCab    G    A        0      0        2 
   3   chr3_16780064     HPrz    G    A        0      0        2 
   3   chr3_16780064     ZBoe    G    A        1      2        2 
   3   chr3_16780064     ZGre    G    A        0      0        2 
   3   chr3_16780064     ZHar    G    A        0      0        2 
   3   chr3_16780064   Sample    G    A        0      0        2 
   3   chr3_16789689     AAsi    A    G        1      2        2 
   3   chr3_16789689     AKia    A    G        0      0        2 
   3   chr3_16789689     AOna    A    G        0      0        2 
   3   chr3_16789689     ASom    A    G      0.5      1        2 
   3   chr3_16789689     HCab    A    G        0      0        2 
   3   chr3_16789689     HPrz    A    G        0      0        2 
   3   chr3_16789689     ZBoe    A    G        0      0        2 
   3   chr3_16789689     ZGre    A    G        0      0        2 
   3   chr3_16789689     ZHar    A    G        0      0        2 
   3   chr3_16789689   Sample    A    G        0      0        2 
   3   chr3_16792045     AAsi    A    G        0      0        2 
   3   chr3_16792045     AKia    A    G        0      0        2 
   3   chr3_16792045     AOna    A    G        0      0        2 
   3   chr3_16792045     ASom    A    G        0      0        2 
   3   chr3_16792045     HCab    A    G        1      2        2 
   3   chr3_16792045     HPrz    A    G        1      2        2 
   3   chr3_16792045     ZBoe    A    G        0      0        2 
   3   chr3_16792045     ZGre    A    G        0      0        2 
   3   chr3_16792045     ZHar    A    G        0      0        2 
   3   chr3_16792045   Sample    A    G        1      2        2 
   3   chr3_16793151     AAsi    G    T        0      0        2 
   3   chr3_16793151     AKia    G    T        0      0        2 
   3   chr3_16793151     AOna    G    T        0      0        2 
   3   chr3_16793151     ASom    G    T        0      0        2 
   3   chr3_16793151     HCab    G    T        0      0        2 
   3   chr3_16793151     HPrz    G    T        0      0        2 
   3   chr3_16793151     ZBoe    G    T        0      0        2 
   3   chr3_16793151     ZGre    G    T        0      0        2 
   3   chr3_16793151     ZHar    G    T        1      2        2 
   3   chr3_16793151   Sample    G    T        0      0        2 
   3   chr3_16797425     AAsi    C    T        0      0        2 
   3   chr3_16797425     AKia    C    T        0      0        2 
   3   chr3_16797425     AOna    C    T        0      0        2 
   3   chr3_16797425     ASom    C    T        0      0        2 
   3   chr3_16797425     HCab    C    T        1      2        2 
   3   chr3_16797425     HPrz    C    T        1      2        2 
   3   chr3_16797425     ZBoe    C    T        0      0        2 
   3   chr3_16797425     ZGre    C    T        0      0        2 
   3   chr3_16797425     ZHar    C    T        0      0        2 
   3   chr3_16797425   Sample    C    T        1      2        2 
   3   chr3_16800830     AAsi    T    C        0      0        2 
   3   chr3_16800830     AKia    T    C        0      0        2 
   3   chr3_16800830     AOna    T    C        0      0        2 
   3   chr3_16800830     ASom    T    C        0      0        2 
   3   chr3_16800830     HCab    T    C        1      2        2 
   3   chr3_16800830     HPrz    T    C        1      2        2 
   3   chr3_16800830     ZBoe    T    C        0      0        2 
   3   chr3_16800830     ZGre    T    C        0      0        2 
   3   chr3_16800830     ZHar    T    C        0      0        2 
   3   chr3_16800830   Sample    T    C        1      2        2 
   3   chr3_16801051     AAsi    T    C        0      0        2 
   3   chr3_16801051     AKia    T    C      0.5      1        2 
   3   chr3_16801051     AOna    T    C        0      0        2 
   3   chr3_16801051     ASom    T    C        0      0        2 
   3   chr3_16801051     HCab    T    C        0      0        2 
   3   chr3_16801051     HPrz    T    C        0      0        2 
   3   chr3_16801051     ZBoe    T    C        0      0        2 
   3   chr3_16801051     ZGre    T    C        0      0        2 
   3   chr3_16801051     ZHar    T    C        0      0        2 
   3   chr3_16801051   Sample    T    C        0      0        2 
   3   chr3_16807926     AAsi    A    G        0      0        2 
   3   chr3_16807926     AKia    A    G        0      0        2 
   3   chr3_16807926     AOna    A    G        0      0        2 
   3   chr3_16807926     ASom    A    G        0      0        2 
   3   chr3_16807926     HCab    A    G        1      2        2 
   3   chr3_16807926     HPrz    A    G        1      2        2 
   3   chr3_16807926     ZBoe    A    G        0      0        2 
   3   chr3_16807926     ZGre    A    G        0      0        2 
   3   chr3_16807926     ZHar    A    G        0      0        2 
   3   chr3_16807926   Sample    A    G        1      2        2 
   3   chr3_16810496     AAsi    T    C        0      0        2 
   3   chr3_16810496     AKia    T    C      0.5      1        2 
   3   chr3_16810496     AOna    T    C        0      0        2 
   3   chr3_16810496     ASom    T    C        0      0        2 
   3   chr3_16810496     HCab    T    C        0      0        2 
   3   chr3_16810496     HPrz    T    C        0      0        2 
   3   chr3_16810496     ZBoe    T    C        0      0        2 
   3   chr3_16810496     ZGre    T    C        0      0        2 
   3   chr3_16810496     ZHar    T    C        0      0        2 
   3   chr3_16810496   Sample    T    C        0      0        2 
   3   chr3_16811094     AAsi    T    G        0      0        2 
   3   chr3_16811094     AKia    T    G        0      0        2 
   3   chr3_16811094     AOna    T    G        0      0        2 
   3   chr3_16811094     ASom    T    G        0      0        2 
   3   chr3_16811094     HCab    T    G        1      2        2 
   3   chr3_16811094     HPrz    T    G        1      2        2 
   3   chr3_16811094     ZBoe    T    G        0      0        2 
   3   chr3_16811094     ZGre    T    G        0      0        2 
   3   chr3_16811094     ZHar    T    G        0      0        2 
   3   chr3_16811094   Sample    T    G        1      2        2 
   3   chr3_16813007     AAsi    T    C        0      0        2 
   3   chr3_16813007     AKia    T    C        0      0        2 
   3   chr3_16813007     AOna    T    C        0      0        2 
   3   chr3_16813007     ASom    T    C        0      0        2 
   3   chr3_16813007     HCab    T    C        0      0        2 
   3   chr3_16813007     HPrz    T    C        0      0        2 
   3   chr3_16813007     ZBoe    T    C      0.5      1        2 
   3   chr3_16813007     ZGre    T    C        0      0        2 
   3   chr3_16813007     ZHar    T    C        0      0        2 
   3   chr3_16813007   Sample    T    C        0      0        2 
   3   chr3_16814687     AAsi    G    A        0      0        2 
   3   chr3_16814687     AKia    G    A        0      0        2 
   3   chr3_16814687     AOna    G    A        0      0        2 
   3   chr3_16814687     ASom    G    A        0      0        2 
   3   chr3_16814687     HCab    G    A        1      2        2 
   3   chr3_16814687     HPrz    G    A        1      2        2 
   3   chr3_16814687     ZBoe    G    A        0      0        2 
   3   chr3_16814687     ZGre    G    A        0      0        2 
   3   chr3_16814687     ZHar    G    A        0      0        2 
   3   chr3_16814687   Sample    G    A        1      2        2 
   3   chr3_16815177     AAsi    C    A        0      0        2 
   3   chr3_16815177     AKia    C    A        0      0        2 
   3   chr3_16815177     AOna    C    A        0      0        2 
   3   chr3_16815177     ASom    C    A        0      0        2 
   3   chr3_16815177     HCab    C    A        1      2        2 
   3   chr3_16815177     HPrz    C    A        1      2        2 
   3   chr3_16815177     ZBoe    C    A        0      0        2 
   3   chr3_16815177     ZGre    C    A        0      0        2 
   3   chr3_16815177     ZHar    C    A        0      0        2 
   3   chr3_16815177   Sample    C    A        1      2        2 
   3   chr3_16821970     AAsi    T    C        0      0        2 
   3   chr3_16821970     AKia    T    C        0      0        2 
   3   chr3_16821970     AOna    T    C        0      0        2 
   3   chr3_16821970     ASom    T    C        0      0        2 
   3   chr3_16821970     HCab    T    C        1      2        2 
   3   chr3_16821970     HPrz    T    C        1      2        2 
   3   chr3_16821970     ZBoe    T    C        0      0        2 
   3   chr3_16821970     ZGre    T    C        0      0        2 
   3   chr3_16821970     ZHar    T    C        0      0        2 
   3   chr3_16821970   Sample    T    C        1      2        2 
   3   chr3_16825004     AAsi    T    C        0      0        2 
   3   chr3_16825004     AKia    T    C        0      0        2 
   3   chr3_16825004     AOna    T    C        0      0        2 
   3   chr3_16825004     ASom    T    C        0      0        2 
   3   chr3_16825004     HCab    T    C        0      0        2 
   3   chr3_16825004     HPrz    T    C        0      0        2 
   3   chr3_16825004     ZBoe    T    C        0      0        2 
   3   chr3_16825004     ZGre    T    C        1      2        2 
   3   chr3_16825004     ZHar    T    C        0      0        2 
   3   chr3_16825004   Sample    T    C        0      0        2 
   3   chr3_16825652     AAsi    A    G        0      0        2 
   3   chr3_16825652     AKia    A    G        0      0        2 
   3   chr3_16825652     AOna    A    G        1      2        2 
   3   chr3_16825652     ASom    A    G        0      0        2 
   3   chr3_16825652     HCab    A    G        0      0        2 
   3   chr3_16825652     HPrz    A    G        0      0        2 
   3   chr3_16825652     ZBoe    A    G        0      0        2 
   3   chr3_16825652     ZGre    A    G        0      0        2 
   3   chr3_16825652     ZHar    A    G        0      0        2 
   3   chr3_16825652   Sample    A    G        0      0        2 
   3   chr3_16826524     AAsi    A    G        0      0        2 
   3   chr3_16826524     AKia    A    G        1      2        2 
   3   chr3_16826524     AOna    A    G        1      2        2 
   3   chr3_16826524     ASom    A    G        0      0        2 
   3   chr3_16826524     HCab    A    G        0      0        2 
   3   chr3_16826524     HPrz    A    G        0      0        2 
   3   chr3_16826524     ZBoe    A    G        0      0        2 
   3   chr3_16826524     ZGre    A    G        0      0        2 
   3   chr3_16826524     ZHar    A    G        0      0        2 
   3   chr3_16826524   Sample    A    G        0      0        2 
   3   chr3_16826525     AAsi    T    C        0      0        2 
   3   chr3_16826525     AKia    T    C        0      0        2 
   3   chr3_16826525     AOna    T    C        0      0        2 
   3   chr3_16826525     ASom    T    C        0      0        2 
   3   chr3_16826525     HCab    T    C        1      2        2 
   3   chr3_16826525     HPrz    T    C        1      2        2 
   3   chr3_16826525     ZBoe    T    C        0      0        2 
   3   chr3_16826525     ZGre    T    C        0      0        2 
   3   chr3_16826525     ZHar    T    C        0      0        2 
   3   chr3_16826525   Sample    T    C        1      2        2 
   3   chr3_16839119     AAsi    C    G        0      0        2 
   3   chr3_16839119     AKia    C    G        0      0        2 
   3   chr3_16839119     AOna    C    G        0      0        2 
   3   chr3_16839119     ASom    C    G        0      0        2 
   3   chr3_16839119     HCab    C    G        0      0        2 
   3   chr3_16839119     HPrz    C    G        0      0        2 
   3   chr3_16839119     ZBoe    C    G        0      0        2 
   3   chr3_16839119     ZGre    C    G        0      0        2 
   3   chr3_16839119     ZHar    C    G        1      2        2 
   3   chr3_16839119   Sample    C    G        0      0        2 
   3   chr3_16839187     AAsi    C    T        1      2        2 
   3   chr3_16839187     AKia    C    T        0      0        2 
   3   chr3_16839187     AOna    C    T        0      0        2 
   3   chr3_16839187     ASom    C    T        1      2        2 
   3   chr3_16839187     HCab    C    T        1      2        2 
   3   chr3_16839187     HPrz    C    T        1      2        2 
   3   chr3_16839187     ZBoe    C    T        0      0        2 
   3   chr3_16839187     ZGre    C    T        0      0        2 
   3   chr3_16839187     ZHar    C    T        0      0        2 
   3   chr3_16839187   Sample    C    T        1      2        2 
   3   chr3_16850623     AAsi    A    G        0      0        2 
   3   chr3_16850623     AKia    A    G        0      0        2 
   3   chr3_16850623     AOna    A    G        0      0        2 
   3   chr3_16850623     ASom    A    G        0      0        2 
   3   chr3_16850623     HCab    A    G        0      0        2 
   3   chr3_16850623     HPrz    A    G        0      0        2 
   3   chr3_16850623     ZBoe    A    G        0      0        2 
   3   chr3_16850623     ZGre    A    G        0      0        2 
   3   chr3_16850623     ZHar    A    G        1      2        2 
   3   chr3_16850623   Sample    A    G        0      0        2 
   3   chr3_16851234     AAsi    C    T        0      0        2 
   3   chr3_16851234     AKia    C    T        0      0        2 
   3   chr3_16851234     AOna    C    T        0      0        2 
   3   chr3_16851234     ASom    C    T        0      0        2 
   3   chr3_16851234     HCab    C    T        1      2        2 
   3   chr3_16851234     HPrz    C    T        1      2        2 
   3   chr3_16851234     ZBoe    C    T        0      0        2 
   3   chr3_16851234     ZGre    C    T        0      0        2 
   3   chr3_16851234     ZHar    C    T        0      0        2 
   3   chr3_16851234   Sample    C    T        1      2        2 
   3   chr3_16855876     AAsi    A    G        0      0        2 
   3   chr3_16855876     AKia    A    G        0      0        2 
   3   chr3_16855876     AOna    A    G        0      0        2 
   3   chr3_16855876     ASom    A    G        0      0        2 
   3   chr3_16855876     HCab    A    G        1      2        2 
   3   chr3_16855876     HPrz    A    G        1      2        2 
   3   chr3_16855876     ZBoe    A    G        0      0        2 
   3   chr3_16855876     ZGre    A    G        0      0        2 
   3   chr3_16855876     ZHar    A    G        0      0        2 
   3   chr3_16855876   Sample    A    G        1      2        2 
   3   chr3_16855939     AAsi    A    G        0      0        2 
   3   chr3_16855939     AKia    A    G        0      0        2 
   3   chr3_16855939     AOna    A    G        0      0        2 
   3   chr3_16855939     ASom    A    G        0      0        2 
   3   chr3_16855939     HCab    A    G        0      0        2 
   3   chr3_16855939     HPrz    A    G        0      0        2 
   3   chr3_16855939     ZBoe    A    G        0      0        2 
   3   chr3_16855939     ZGre    A    G      0.5      1        2 
   3   chr3_16855939     ZHar    A    G        0      0        2 
   3   chr3_16855939   Sample    A    G        0      0        2 
   3   chr3_16864368     AAsi    T    C        0      0        2 
   3   chr3_16864368     AKia    T    C        0      0        2 
   3   chr3_16864368     AOna    T    C        0      0        2 
   3   chr3_16864368     ASom    T    C        0      0        2 
   3   chr3_16864368     HCab    T    C        1      2        2 
   3   chr3_16864368     HPrz    T    C        1      2        2 
   3   chr3_16864368     ZBoe    T    C        0      0        2 
   3   chr3_16864368     ZGre    T    C        0      0        2 
   3   chr3_16864368     ZHar    T    C        0      0        2 
   3   chr3_16864368   Sample    T    C        1      2        2 
   3   chr3_16873281     AAsi    G    A        0      0        2 
   3   chr3_16873281     AKia    G    A        1      2        2 
   3   chr3_16873281     AOna    G    A        1      2        2 
   3   chr3_16873281     ASom    G    A        0      0        2 
   3   chr3_16873281     HCab    G    A        0      0        2 
   3   chr3_16873281     HPrz    G    A        0      0        2 
   3   chr3_16873281     ZBoe    G    A        0      0        2 
   3   chr3_16873281     ZGre    G    A        0      0        2 
   3   chr3_16873281     ZHar    G    A        0      0        2 
   3   chr3_16873281   Sample    G    A        0      0        2 
   3   chr3_16894421     AAsi    T    C        0      0        2 
   3   chr3_16894421     AKia    T    C        0      0        2 
   3   chr3_16894421     AOna    T    C        0      0        2 
   3   chr3_16894421     ASom    T    C        0      0        2 
   3   chr3_16894421     HCab    T    C        1      2        2 
   3   chr3_16894421     HPrz    T    C        1      2        2 
   3   chr3_16894421     ZBoe    T    C        0      0        2 
   3   chr3_16894421     ZGre    T    C        0      0        2 
   3   chr3_16894421     ZHar    T    C        0      0        2 
   3   chr3_16894421   Sample    T    C        1      2        2 
   3   chr3_16901063     AAsi    G    A        0      0        2 
   3   chr3_16901063     AKia    G    A        0      0        2 
   3   chr3_16901063     AOna    G    A        0      0        2 
   3   chr3_16901063     ASom    G    A        0      0        2 
   3   chr3_16901063     HCab    G    A        0      0        2 
   3   chr3_16901063     HPrz    G    A        0      0        2 
   3   chr3_16901063     ZBoe    G    A        0      0        2 
   3   chr3_16901063     ZGre    G    A        0      0        2 
   3   chr3_16901063     ZHar    G    A        1      2        2 
   3   chr3_16901063   Sample    G    A        0      0        2 
   3   chr3_16910702     AAsi    G    A        0      0        2 
   3   chr3_16910702     AKia    G    A        0      0        2 
   3   chr3_16910702     AOna    G    A        0      0        2 
   3   chr3_16910702     ASom    G    A        0      0        2 
   3   chr3_16910702     HCab    G    A        1      2        2 
   3   chr3_16910702     HPrz    G    A        1      2        2 
   3   chr3_16910702     ZBoe    G    A        0      0        2 
   3   chr3_16910702     ZGre    G    A        0      0        2 
   3   chr3_16910702     ZHar    G    A        0      0        2 
   3   chr3_16910702   Sample    G    A        1      2        2 
   3   chr3_16913793     AAsi    C    A        0      0        2 
   3   chr3_16913793     AKia    C    A        0      0        2 
   3   chr3_16913793     AOna    C    A        0      0        2 
   3   chr3_16913793     ASom    C    A      0.5      1        2 
   3   chr3_16913793     HCab    C    A        0      0        2 
   3   chr3_16913793     HPrz    C    A        0      0        2 
   3   chr3_16913793     ZBoe    C    A        0      0        2 
   3   chr3_16913793     ZGre    C    A        0      0        2 
   3   chr3_16913793     ZHar    C    A        0      0        2 
   3   chr3_16913793   Sample    C    A        0      0        2 
   3   chr3_16914819     AAsi    C    T        0      0        2 
   3   chr3_16914819     AKia    C    T        0      0        2 
   3   chr3_16914819     AOna    C    T        0      0        2 
   3   chr3_16914819     ASom    C    T        0      0        2 
   3   chr3_16914819     HCab    C    T        1      2        2 
   3   chr3_16914819     HPrz    C    T        1      2        2 
   3   chr3_16914819     ZBoe    C    T        0      0        2 
   3   chr3_16914819     ZGre    C    T        0      0        2 
   3   chr3_16914819     ZHar    C    T        0      0        2 
   3   chr3_16914819   Sample    C    T        1      2        2 
   3   chr3_16925145     AAsi    C    T        0      0        2 
   3   chr3_16925145     AKia    C    T        0      0        2 
   3   chr3_16925145     AOna    C    T        0      0        2 
   3   chr3_16925145     ASom    C    T        0      0        2 
   3   chr3_16925145     HCab    C    T        0      0        2 
   3   chr3_16925145     HPrz    C    T        0      0        2 
   3   chr3_16925145     ZBoe    C    T        1      2        2 
   3   chr3_16925145     ZGre    C    T        0      0        2 
   3   chr3_16925145     ZHar    C    T        0      0        2 
   3   chr3_16925145   Sample    C    T        0      0        2 
   3   chr3_16928083     AAsi    T    C        0      0        2 
   3   chr3_16928083     AKia    T    C        0      0        2 
   3   chr3_16928083     AOna    T    C        1      2        2 
   3   chr3_16928083     ASom    T    C        0      0        2 
   3   chr3_16928083     HCab    T    C        0      0        2 
   3   chr3_16928083     HPrz    T    C        0      0        2 
   3   chr3_16928083     ZBoe    T    C        0      0        2 
   3   chr3_16928083     ZGre    T    C        0      0        2 
   3   chr3_16928083     ZHar    T    C        0      0        2 
   3   chr3_16928083   Sample    T    C        0      0        2 
   3   chr3_16930197     AAsi    A    G        0      0        2 
   3   chr3_16930197     AKia    A    G        0      0        2 
   3   chr3_16930197     AOna    A    G        0      0        2 
   3   chr3_16930197     ASom    A    G        0      0        2 
   3   chr3_16930197     HCab    A    G        0      0        2 
   3   chr3_16930197     HPrz    A    G        0      0        2 
   3   chr3_16930197     ZBoe    A    G        0      0        2 
   3   chr3_16930197     ZGre    A    G        0      0        2 
   3   chr3_16930197     ZHar    A    G        1      2        2 
   3   chr3_16930197   Sample    A    G        0      0        2 
   3   chr3_16932271     AAsi    A    G        0      0        2 
   3   chr3_16932271     AKia    A    G        0      0        2 
   3   chr3_16932271     AOna    A    G        0      0        2 
   3   chr3_16932271     ASom    A    G        0      0        2 
   3   chr3_16932271     HCab    A    G        0      0        2 
   3   chr3_16932271     HPrz    A    G        0      0        2 
   3   chr3_16932271     ZBoe    A    G      0.5      1        2 
   3   chr3_16932271     ZGre    A    G        0      0        2 
   3   chr3_16932271     ZHar    A    G        0      0        2 
   3   chr3_16932271   Sample    A    G        0      0        2 
   3   chr3_16940135     AAsi    G    A        0      0        2 
   3   chr3_16940135     AKia    G    A        0      0        2 
   3   chr3_16940135     AOna    G    A        0      0        2 
   3   chr3_16940135     ASom    G    A      0.5      1        2 
   3   chr3_16940135     HCab    G    A        0      0        2 
   3   chr3_16940135     HPrz    G    A        0      0        2 
   3   chr3_16940135     ZBoe    G    A        0      0        2 
   3   chr3_16940135     ZGre    G    A        0      0        2 
   3   chr3_16940135     ZHar    G    A        0      0        2 
   3   chr3_16940135   Sample    G    A        0      0        2 
   3   chr3_16947895     AAsi    G    A        0      0        2 
   3   chr3_16947895     AKia    G    A        1      2        2 
   3   chr3_16947895     AOna    G    A        0      0        2 
   3   chr3_16947895     ASom    G    A        0      0        2 
   3   chr3_16947895     HCab    G    A        0      0        2 
   3   chr3_16947895     HPrz    G    A        0      0        2 
   3   chr3_16947895     ZBoe    G    A        0      0        2 
   3   chr3_16947895     ZGre    G    A        0      0        2 
   3   chr3_16947895     ZHar    G    A        0      0        2 
   3   chr3_16947895   Sample    G    A        0      0        2 
   3   chr3_16949746     AAsi    G    A        0      0        2 
   3   chr3_16949746     AKia    G    A        1      2        2 
   3   chr3_16949746     AOna    G    A        1      2        2 
   3   chr3_16949746     ASom    G    A        0      0        2 
   3   chr3_16949746     HCab    G    A        0      0        2 
   3   chr3_16949746     HPrz    G    A        0      0        2 
   3   chr3_16949746     ZBoe    G    A        0      0        2 
   3   chr3_16949746     ZGre    G    A        0      0        2 
   3   chr3_16949746     ZHar    G    A        0      0        2 
   3   chr3_16949746   Sample    G    A        0      0        2 
   3   chr3_16952869     AAsi    G    A        0      0        2 
   3   chr3_16952869     AKia    G    A        0      0        2 
   3   chr3_16952869     AOna    G    A        0      0        2 
   3   chr3_16952869     ASom    G    A        0      0        2 
   3   chr3_16952869     HCab    G    A        1      2        2 
   3   chr3_16952869     HPrz    G    A        1      2        2 
   3   chr3_16952869     ZBoe    G    A        0      0        2 
   3   chr3_16952869     ZGre    G    A        0      0        2 
   3   chr3_16952869     ZHar    G    A        0      0        2 
   3   chr3_16952869   Sample    G    A        1      2        2 
   3   chr3_16956180     AAsi    A    G        0      0        2 
   3   chr3_16956180     AKia    A    G        0      0        2 
   3   chr3_16956180     AOna    A    G        0      0        2 
   3   chr3_16956180     ASom    A    G        0      0        2 
   3   chr3_16956180     HCab    A    G        1      2        2 
   3   chr3_16956180     HPrz    A    G        1      2        2 
   3   chr3_16956180     ZBoe    A    G        0      0        2 
   3   chr3_16956180     ZGre    A    G        0      0        2 
   3   chr3_16956180     ZHar    A    G        0      0        2 
   3   chr3_16956180   Sample    A    G        1      2        2 
   3   chr3_16956429     AAsi    C    T        0      0        2 
   3   chr3_16956429     AKia    C    T        0      0        2 
   3   chr3_16956429     AOna    C    T        1      2        2 
   3   chr3_16956429     ASom    C    T        0      0        2 
   3   chr3_16956429     HCab    C    T        0      0        2 
   3   chr3_16956429     HPrz    C    T        0      0        2 
   3   chr3_16956429     ZBoe    C    T        0      0        2 
   3   chr3_16956429     ZGre    C    T        0      0        2 
   3   chr3_16956429     ZHar    C    T        0      0        2 
   3   chr3_16956429   Sample    C    T        0      0        2 
   3   chr3_16958563     AAsi    T    C        0      0        2 
   3   chr3_16958563     AKia    T    C        0      0        2 
   3   chr3_16958563     AOna    T    C        0      0        2 
   3   chr3_16958563     ASom    T    C        0      0        2 
   3   chr3_16958563     HCab    T    C        1      2        2 
   3   chr3_16958563     HPrz    T    C        1      2        2 
   3   chr3_16958563     ZBoe    T    C        0      0        2 
   3   chr3_16958563     ZGre    T    C        0      0        2 
   3   chr3_16958563     ZHar    T    C        0      0        2 
   3   chr3_16958563   Sample    T    C        1      2        2 
   3   chr3_16960002     AAsi    T    C        0      0        2 
   3   chr3_16960002     AKia    T    C        1      2        2 
   3   chr3_16960002     AOna    T    C        0      0        2 
   3   chr3_16960002     ASom    T    C        0      0        2 
   3   chr3_16960002     HCab    T    C        0      0        2 
   3   chr3_16960002     HPrz    T    C        0      0        2 
   3   chr3_16960002     ZBoe    T    C        0      0        2 
   3   chr3_16960002     ZGre    T    C        0      0        2 
   3   chr3_16960002     ZHar    T    C        0      0        2 
   3   chr3_16960002   Sample    T    C        0      0        2 
   3   chr3_16962129     AAsi    C    T        1      2        2 
   3   chr3_16962129     AKia    C    T        0      0        2 
   3   chr3_16962129     AOna    C    T        0      0        2 
   3   chr3_16962129     ASom    C    T        1      2        2 
   3   chr3_16962129     HCab    C    T        0      0        2 
   3   chr3_16962129     HPrz    C    T        0      0        2 
   3   chr3_16962129     ZBoe    C    T        0      0        2 
   3   chr3_16962129     ZGre    C    T        0      0        2 
   3   chr3_16962129     ZHar    C    T        0      0        2 
   3   chr3_16962129   Sample    C    T        0      0        2 
   3   chr3_16963322     AAsi    G    C        0      0        2 
   3   chr3_16963322     AKia    G    C        0      0        2 
   3   chr3_16963322     AOna    G    C        0      0        2 
   3   chr3_16963322     ASom    G    C        0      0        2 
   3   chr3_16963322     HCab    G    C        0      0        2 
   3   chr3_16963322     HPrz    G    C        0      0        2 
   3   chr3_16963322     ZBoe    G    C        1      2        2 
   3   chr3_16963322     ZGre    G    C        0      0        2 
   3   chr3_16963322     ZHar    G    C        0      0        2 
   3   chr3_16963322   Sample    G    C        0      0        2 
   3   chr3_16965678     AAsi    A    G        0      0        2 
   3   chr3_16965678     AKia    A    G      0.5      1        2 
   3   chr3_16965678     AOna    A    G        0      0        2 
   3   chr3_16965678     ASom    A    G        0      0        2 
   3   chr3_16965678     HCab    A    G        0      0        2 
   3   chr3_16965678     HPrz    A    G        0      0        2 
   3   chr3_16965678     ZBoe    A    G        0      0        2 
   3   chr3_16965678     ZGre    A    G        0      0        2 
   3   chr3_16965678     ZHar    A    G        0      0        2 
   3   chr3_16965678   Sample    A    G        0      0        2 
   3   chr3_16970635     AAsi    A    G        0      0        2 
   3   chr3_16970635     AKia    A    G        1      2        2 
   3   chr3_16970635     AOna    A    G        0      0        2 
   3   chr3_16970635     ASom    A    G        0      0        2 
   3   chr3_16970635     HCab    A    G        0      0        2 
   3   chr3_16970635     HPrz    A    G        0      0        2 
   3   chr3_16970635     ZBoe    A    G        0      0        2 
   3   chr3_16970635     ZGre    A    G        0      0        2 
   3   chr3_16970635     ZHar    A    G        0      0        2 
   3   chr3_16970635   Sample    A    G        0      0        2 
   3   chr3_16972523     AAsi    T    G        0      0        2 
   3   chr3_16972523     AKia    T    G        0      0        2 
   3   chr3_16972523     AOna    T    G        0      0        2 
   3   chr3_16972523     ASom    T    G        0      0        2 
   3   chr3_16972523     HCab    T    G        0      0        2 
   3   chr3_16972523     HPrz    T    G        0      0        2 
   3   chr3_16972523     ZBoe    T    G      0.5      1        2 
   3   chr3_16972523     ZGre    T    G        0      0        2 
   3   chr3_16972523     ZHar    T    G        0      0        2 
   3   chr3_16972523   Sample    T    G        0      0        2 
   3   chr3_16972746     AAsi    T    C        0      0        2 
   3   chr3_16972746     AKia    T    C        0      0        2 
   3   chr3_16972746     AOna    T    C        0      0        2 
   3   chr3_16972746     ASom    T    C        0      0        2 
   3   chr3_16972746     HCab    T    C        1      2        2 
   3   chr3_16972746     HPrz    T    C      0.5      1        2 
   3   chr3_16972746     ZBoe    T    C        0      0        2 
   3   chr3_16972746     ZGre    T    C        0      0        2 
   3   chr3_16972746     ZHar    T    C        0      0        2 
   3   chr3_16972746   Sample    T    C        1      2        2 
   3   chr3_16976759     AAsi    C    T      0.5      1        2 
   3   chr3_16976759     AKia    C    T        0      0        2 
   3   chr3_16976759     AOna    C    T        0      0        2 
   3   chr3_16976759     ASom    C    T        0      0        2 
   3   chr3_16976759     HCab    C    T        0      0        2 
   3   chr3_16976759     HPrz    C    T        0      0        2 
   3   chr3_16976759     ZBoe    C    T        0      0        2 
   3   chr3_16976759     ZGre    C    T        0      0        2 
   3   chr3_16976759     ZHar    C    T        0      0        2 
   3   chr3_16976759   Sample    C    T        0      0        2 
   3   chr3_16986606     AAsi    C    G        0      0        2 
   3   chr3_16986606     AKia    C    G        0      0        2 
   3   chr3_16986606     AOna    C    G        0      0        2 
   3   chr3_16986606     ASom    C    G        0      0        2 
   3   chr3_16986606     HCab    C    G        1      2        2 
   3   chr3_16986606     HPrz    C    G        1      2        2 
   3   chr3_16986606     ZBoe    C    G        0      0        2 
   3   chr3_16986606     ZGre    C    G        0      0        2 
   3   chr3_16986606     ZHar    C    G        0      0        2 
   3   chr3_16986606   Sample    C    G        1      2        2 
   3   chr3_16988610     AAsi    G    T        0      0        2 
   3   chr3_16988610     AKia    G    T      0.5      1        2 
   3   chr3_16988610     AOna    G    T        0      0        2 
   3   chr3_16988610     ASom    G    T        0      0        2 
   3   chr3_16988610     HCab    G    T        0      0        2 
   3   chr3_16988610     HPrz    G    T        0      0        2 
   3   chr3_16988610     ZBoe    G    T        0      0        2 
   3   chr3_16988610     ZGre    G    T        0      0        2 
   3   chr3_16988610     ZHar    G    T        0      0        2 
   3   chr3_16988610   Sample    G    T        0      0        2 
   3   chr3_16988889     AAsi    C    T        0      0        2 
   3   chr3_16988889     AKia    C    T        0      0        2 
   3   chr3_16988889     AOna    C    T        0      0        2 
   3   chr3_16988889     ASom    C    T        0      0        2 
   3   chr3_16988889     HCab    C    T        0      0        2 
   3   chr3_16988889     HPrz    C    T        0      0        2 
   3   chr3_16988889     ZBoe    C    T      0.5      1        2 
   3   chr3_16988889     ZGre    C    T        0      0        2 
   3   chr3_16988889     ZHar    C    T        0      0        2 
   3   chr3_16988889   Sample    C    T        0      0        2 
   3   chr3_16991655     AAsi    G    A        0      0        2 
   3   chr3_16991655     AKia    G    A        0      0        2 
   3   chr3_16991655     AOna    G    A        0      0        2 
   3   chr3_16991655     ASom    G    A        0      0        2 
   3   chr3_16991655     HCab    G    A      0.5      1        2 
   3   chr3_16991655     HPrz    G    A        0      0        2 
   3   chr3_16991655     ZBoe    G    A        0      0        2 
   3   chr3_16991655     ZGre    G    A        0      0        2 
   3   chr3_16991655     ZHar    G    A        0      0        2 
   3   chr3_16991655   Sample    G    A        0      0        2 
   3   chr3_16995791     AAsi    G    A        0      0        2 
   3   chr3_16995791     AKia    G    A      0.5      1        2 
   3   chr3_16995791     AOna    G    A        0      0        2 
   3   chr3_16995791     ASom    G    A        0      0        2 
   3   chr3_16995791     HCab    G    A        0      0        2 
   3   chr3_16995791     HPrz    G    A        0      0        2 
   3   chr3_16995791     ZBoe    G    A        0      0        2 
   3   chr3_16995791     ZGre    G    A        0      0        2 
   3   chr3_16995791     ZHar    G    A        0      0        2 
   3   chr3_16995791   Sample    G    A        0      0        2 
   3   chr3_17000795     AAsi    T    C        0      0        2 
   3   chr3_17000795     AKia    T    C        0      0        2 
   3   chr3_17000795     AOna    T    C        0      0        2 
   3   chr3_17000795     ASom    T    C        0      0        2 
   3   chr3_17000795     HCab    T    C        0      0        2 
   3   chr3_17000795     HPrz    T    C        0      0        2 
   3   chr3_17000795     ZBoe    T    C        1      2        2 
   3   chr3_17000795     ZGre    T    C        0      0        2 
   3   chr3_17000795     ZHar    T    C        0      0        2 
   3   chr3_17000795   Sample    T    C        1      2        2 
   3   chr3_17016341     AAsi    G    A        0      0        2 
   3   chr3_17016341     AKia    G    A        0      0        2 
   3   chr3_17016341     AOna    G    A        0      0        2 
   3   chr3_17016341     ASom    G    A        0      0        2 
   3   chr3_17016341     HCab    G    A        1      2        2 
   3   chr3_17016341     HPrz    G    A        1      2        2 
   3   chr3_17016341     ZBoe    G    A        0      0        2 
   3   chr3_17016341     ZGre    G    A        0      0        2 
   3   chr3_17016341     ZHar    G    A        0      0        2 
   3   chr3_17016341   Sample    G    A        1      2        2 
   3   chr3_17017367     AAsi    A    G        0      0        2 
   3   chr3_17017367     AKia    A    G        0      0        2 
   3   chr3_17017367     AOna    A    G        0      0        2 
   3   chr3_17017367     ASom    A    G        0      0        2 
   3   chr3_17017367     HCab    A    G      0.5      1        2 
   3   chr3_17017367     HPrz    A    G        0      0        2 
   3   chr3_17017367     ZBoe    A    G        0      0        2 
   3   chr3_17017367     ZGre    A    G        0      0        2 
   3   chr3_17017367     ZHar    A    G        0      0        2 
   3   chr3_17017367   Sample    A    G        0      0        2 
   3   chr3_17021678     AAsi    A    G        0      0        2 
   3   chr3_17021678     AKia    A    G        0      0        2 
   3   chr3_17021678     AOna    A    G        0      0        2 
   3   chr3_17021678     ASom    A    G      0.5      1        2 
   3   chr3_17021678     HCab    A    G        0      0        2 
   3   chr3_17021678     HPrz    A    G        0      0        2 
   3   chr3_17021678     ZBoe    A    G        0      0        2 
   3   chr3_17021678     ZGre    A    G        0      0        2 
   3   chr3_17021678     ZHar    A    G        0      0        2 
   3   chr3_17021678   Sample    A    G        0      0        2 
   3   chr3_17022529     AAsi    T    C      0.5      1        2 
   3   chr3_17022529     AKia    T    C        0      0        2 
   3   chr3_17022529     AOna    T    C        0      0        2 
   3   chr3_17022529     ASom    T    C        0      0        2 
   3   chr3_17022529     HCab    T    C        0      0        2 
   3   chr3_17022529     HPrz    T    C        0      0        2 
   3   chr3_17022529     ZBoe    T    C        0      0        2 
   3   chr3_17022529     ZGre    T    C        0      0        2 
   3   chr3_17022529     ZHar    T    C        0      0        2 
   3   chr3_17022529   Sample    T    C        0      0        2 
   3   chr3_17023196     AAsi    T    C        0      0        2 
   3   chr3_17023196     AKia    T    C        0      0        2 
   3   chr3_17023196     AOna    T    C        0      0        2 
   3   chr3_17023196     ASom    T    C        0      0        2 
   3   chr3_17023196     HCab    T    C        1      2        2 
   3   chr3_17023196     HPrz    T    C        1      2        2 
   3   chr3_17023196     ZBoe    T    C        0      0        2 
   3   chr3_17023196     ZGre    T    C        0      0        2 
   3   chr3_17023196     ZHar    T    C        0      0        2 
   3   chr3_17023196   Sample    T    C        1      2        2 
   3   chr3_17024305     AAsi    C    T        0      0        2 
   3   chr3_17024305     AKia    C    T        0      0        2 
   3   chr3_17024305     AOna    C    T        0      0        2 
   3   chr3_17024305     ASom    C    T        0      0        2 
   3   chr3_17024305     HCab    C    T        1      2        2 
   3   chr3_17024305     HPrz    C    T        1      2        2 
   3   chr3_17024305     ZBoe    C    T        0      0        2 
   3   chr3_17024305     ZGre    C    T        0      0        2 
   3   chr3_17024305     ZHar    C    T        0      0        2 
   3   chr3_17024305   Sample    C    T        1      2        2 
   3   chr3_17029224     AAsi    A    G        0      0        2 
   3   chr3_17029224     AKia    A    G        0      0        2 
   3   chr3_17029224     AOna    A    G        0      0        2 
   3   chr3_17029224     ASom    A    G        0      0        2 
   3   chr3_17029224     HCab    A    G        0      0        2 
   3   chr3_17029224     HPrz    A    G        0      0        2 
   3   chr3_17029224     ZBoe    A    G        0      0        2 
   3   chr3_17029224     ZGre    A    G      0.5      1        2 
   3   chr3_17029224     ZHar    A    G        0      0        2 
   3   chr3_17029224   Sample    A    G        0      0        2 
   3   chr3_17030575     AAsi    G    A        0      0        2 
   3   chr3_17030575     AKia    G    A        0      0        2 
   3   chr3_17030575     AOna    G    A        0      0        2 
   3   chr3_17030575     ASom    G    A      0.5      1        2 
   3   chr3_17030575     HCab    G    A        0      0        2 
   3   chr3_17030575     HPrz    G    A        0      0        2 
   3   chr3_17030575     ZBoe    G    A        0      0        2 
   3   chr3_17030575     ZGre    G    A        0      0        2 
   3   chr3_17030575     ZHar    G    A        0      0        2 
   3   chr3_17030575   Sample    G    A        0      0        2 
   3   chr3_17030650     AAsi    A    G        0      0        2 
   3   chr3_17030650     AKia    A    G        0      0        2 
   3   chr3_17030650     AOna    A    G        0      0        2 
   3   chr3_17030650     ASom    A    G        0      0        2 
   3   chr3_17030650     HCab    A    G        0      0        2 
   3   chr3_17030650     HPrz    A    G        0      0        2 
   3   chr3_17030650     ZBoe    A    G      0.5      1        2 
   3   chr3_17030650     ZGre    A    G        0      0        2 
   3   chr3_17030650     ZHar    A    G        0      0        2 
   3   chr3_17030650   Sample    A    G        0      0        2 
   3   chr3_17030982     AAsi    T    C        0      0        2 
   3   chr3_17030982     AKia    T    C        1      2        2 
   3   chr3_17030982     AOna    T    C        1      2        2 
   3   chr3_17030982     ASom    T    C        0      0        2 
   3   chr3_17030982     HCab    T    C        0      0        2 
   3   chr3_17030982     HPrz    T    C        0      0        2 
   3   chr3_17030982     ZBoe    T    C        0      0        2 
   3   chr3_17030982     ZGre    T    C        0      0        2 
   3   chr3_17030982     ZHar    T    C        0      0        2 
   3   chr3_17030982   Sample    T    C        0      0        2 
   3   chr3_17037453     AAsi    T    C        1      2        2 
   3   chr3_17037453     AKia    T    C        0      0        2 
   3   chr3_17037453     AOna    T    C        0      0        2 
   3   chr3_17037453     ASom    T    C      0.5      1        2 
   3   chr3_17037453     HCab    T    C        0      0        2 
   3   chr3_17037453     HPrz    T    C        0      0        2 
   3   chr3_17037453     ZBoe    T    C        0      0        2 
   3   chr3_17037453     ZGre    T    C        0      0        2 
   3   chr3_17037453     ZHar    T    C        0      0        2 
   3   chr3_17037453   Sample    T    C        0      0        2 
   3   chr3_17037742     AAsi    A    G        0      0        2 
   3   chr3_17037742     AKia    A    G        0      0        2 
   3   chr3_17037742     AOna    A    G        0      0        2 
   3   chr3_17037742     ASom    A    G        0      0        2 
   3   chr3_17037742     HCab    A    G      0.5      1        2 
   3   chr3_17037742     HPrz    A    G      0.5      1        2 
   3   chr3_17037742     ZBoe    A    G        0      0        2 
   3   chr3_17037742     ZGre    A    G        0      0        2 
   3   chr3_17037742     ZHar    A    G        0      0        2 
   3   chr3_17037742   Sample    A    G        0      0        2 
   3   chr3_17038804     AAsi    T    A        0      0        2 
   3   chr3_17038804     AKia    T    A        0      0        2 
   3   chr3_17038804     AOna    T    A        0      0        2 
   3   chr3_17038804     ASom    T    A        0      0        2 
   3   chr3_17038804     HCab    T    A      0.5      1        2 
   3   chr3_17038804     HPrz    T    A        1      2        2 
   3   chr3_17038804     ZBoe    T    A        0      0        2 
   3   chr3_17038804     ZGre    T    A        0      0        2 
   3   chr3_17038804     ZHar    T    A        0      0        2 
   3   chr3_17038804   Sample    T    A        1      2        2 
   3   chr3_17039832     AAsi    T    C        0      0        2 
   3   chr3_17039832     AKia    T    C        1      2        2 
   3   chr3_17039832     AOna    T    C        1      2        2 
   3   chr3_17039832     ASom    T    C        0      0        2 
   3   chr3_17039832     HCab    T    C        0      0        2 
   3   chr3_17039832     HPrz    T    C        0      0        2 
   3   chr3_17039832     ZBoe    T    C        0      0        2 
   3   chr3_17039832     ZGre    T    C        0      0        2 
   3   chr3_17039832     ZHar    T    C        0      0        2 
   3   chr3_17039832   Sample    T    C        0      0        2 
   3   chr3_17048203     AAsi    C    G        0      0        2 
   3   chr3_17048203     AKia    C    G        0      0        2 
   3   chr3_17048203     AOna    C    G        0      0        2 
   3   chr3_17048203     ASom    C    G        0      0        2 
   3   chr3_17048203     HCab    C    G        1      2        2 
   3   chr3_17048203     HPrz    C    G        1      2        2 
   3   chr3_17048203     ZBoe    C    G        0      0        2 
   3   chr3_17048203     ZGre    C    G        0      0        2 
   3   chr3_17048203     ZHar    C    G        0      0        2 
   3   chr3_17048203   Sample    C    G        1      2        2 
   3   chr3_17052774     AAsi    G    C        0      0        2 
   3   chr3_17052774     AKia    G    C      0.5      1        2 
   3   chr3_17052774     AOna    G    C        0      0        2 
   3   chr3_17052774     ASom    G    C        0      0        2 
   3   chr3_17052774     HCab    G    C        0      0        2 
   3   chr3_17052774     HPrz    G    C        0      0        2 
   3   chr3_17052774     ZBoe    G    C        0      0        2 
   3   chr3_17052774     ZGre    G    C        0      0        2 
   3   chr3_17052774     ZHar    G    C        0      0        2 
   3   chr3_17052774   Sample    G    C        0      0        2 
   3   chr3_17059494     AAsi    C    G        0      0        2 
   3   chr3_17059494     AKia    C    G        0      0        2 
   3   chr3_17059494     AOna    C    G        0      0        2 
   3   chr3_17059494     ASom    C    G        0      0        2 
   3   chr3_17059494     HCab    C    G      0.5      1        2 
   3   chr3_17059494     HPrz    C    G        1      2        2 
   3   chr3_17059494     ZBoe    C    G        0      0        2 
   3   chr3_17059494     ZGre    C    G        0      0        2 
   3   chr3_17059494     ZHar    C    G        0      0        2 
   3   chr3_17059494   Sample    C    G        1      2        2 
   3   chr3_17060883     AAsi    G    T        0      0        2 
   3   chr3_17060883     AKia    G    T        0      0        2 
   3   chr3_17060883     AOna    G    T        0      0        2 
   3   chr3_17060883     ASom    G    T        0      0        2 
   3   chr3_17060883     HCab    G    T        0      0        2 
   3   chr3_17060883     HPrz    G    T        0      0        2 
   3   chr3_17060883     ZBoe    G    T        0      0        2 
   3   chr3_17060883     ZGre    G    T        1      2        2 
   3   chr3_17060883     ZHar    G    T        1      2        2 
   3   chr3_17060883   Sample    G    T        0      0        2 
   3   chr3_17066154     AAsi    T    C        0      0        2 
   3   chr3_17066154     AKia    T    C      0.5      1        2 
   3   chr3_17066154     AOna    T    C        0      0        2 
   3   chr3_17066154     ASom    T    C        0      0        2 
   3   chr3_17066154     HCab    T    C        0      0        2 
   3   chr3_17066154     HPrz    T    C        0      0        2 
   3   chr3_17066154     ZBoe    T    C        0      0        2 
   3   chr3_17066154     ZGre    T    C        0      0        2 
   3   chr3_17066154     ZHar    T    C        0      0        2 
   3   chr3_17066154   Sample    T    C        1      2        2 
   3   chr3_17066446     AAsi    C    T        0      0        2 
   3   chr3_17066446     AKia    C    T        0      0        2 
   3   chr3_17066446     AOna    C    T        0      0        2 
   3   chr3_17066446     ASom    C    T        0      0        2 
   3   chr3_17066446     HCab    C    T        0      0        2 
   3   chr3_17066446     HPrz    C    T        0      0        2 
   3   chr3_17066446     ZBoe    C    T        0      0        2 
   3   chr3_17066446     ZGre    C    T        1      2        2 
   3   chr3_17066446     ZHar    C    T        0      0        2 
   3   chr3_17066446   Sample    C    T        0      0        2 
   3   chr3_17076291     AAsi    A    G        0      0        2 
   3   chr3_17076291     AKia    A    G        0      0        2 
   3   chr3_17076291     AOna    A    G        0      0        2 
   3   chr3_17076291     ASom    A    G        0      0        2 
   3   chr3_17076291     HCab    A    G        1      2        2 
   3   chr3_17076291     HPrz    A    G        1      2        2 
   3   chr3_17076291     ZBoe    A    G        0      0        2 
   3   chr3_17076291     ZGre    A    G        0      0        2 
   3   chr3_17076291     ZHar    A    G        0      0        2 
   3   chr3_17076291   Sample    A    G        1      2        2 
   3   chr3_17076420     AAsi    A    C        0      0        2 
   3   chr3_17076420     AKia    A    C        0      0        2 
   3   chr3_17076420     AOna    A    C        0      0        2 
   3   chr3_17076420     ASom    A    C        0      0        2 
   3   chr3_17076420     HCab    A    C        0      0        2 
   3   chr3_17076420     HPrz    A    C        0      0        2 
   3   chr3_17076420     ZBoe    A    C        0      0        2 
   3   chr3_17076420     ZGre    A    C        0      0        2 
   3   chr3_17076420     ZHar    A    C        1      2        2 
   3   chr3_17076420   Sample    A    C        0      0        2 
   3   chr3_17076467     AAsi    G    A        0      0        2 
   3   chr3_17076467     AKia    G    A        0      0        2 
   3   chr3_17076467     AOna    G    A        0      0        2 
   3   chr3_17076467     ASom    G    A        0      0        2 
   3   chr3_17076467     HCab    G    A        1      2        2 
   3   chr3_17076467     HPrz    G    A        1      2        2 
   3   chr3_17076467     ZBoe    G    A        0      0        2 
   3   chr3_17076467     ZGre    G    A        0      0        2 
   3   chr3_17076467     ZHar    G    A        0      0        2 
   3   chr3_17076467   Sample    G    A        1      2        2 
   3   chr3_17083704     AAsi    G    T        0      0        2 
   3   chr3_17083704     AKia    G    T        0      0        2 
   3   chr3_17083704     AOna    G    T        0      0        2 
   3   chr3_17083704     ASom    G    T        0      0        2 
   3   chr3_17083704     HCab    G    T        0      0        2 
   3   chr3_17083704     HPrz    G    T        0      0        2 
   3   chr3_17083704     ZBoe    G    T        0      0        2 
   3   chr3_17083704     ZGre    G    T        1      2        2 
   3   chr3_17083704     ZHar    G    T        0      0        2 
   3   chr3_17083704   Sample    G    T        0      0        2 
   3   chr3_17084870     AAsi    G    A        0      0        2 
   3   chr3_17084870     AKia    G    A        0      0        2 
   3   chr3_17084870     AOna    G    A        0      0        2 
   3   chr3_17084870     ASom    G    A        0      0        2 
   3   chr3_17084870     HCab    G    A        0      0        2 
   3   chr3_17084870     HPrz    G    A        0      0        2 
   3   chr3_17084870     ZBoe    G    A      0.5      1        2 
   3   chr3_17084870     ZGre    G    A        0      0        2 
   3   chr3_17084870     ZHar    G    A        0      0        2 
   3   chr3_17084870   Sample    G    A        0      0        2 
   3   chr3_17085060     AAsi    A    G        0      0        2 
   3   chr3_17085060     AKia    A    G        0      0        2 
   3   chr3_17085060     AOna    A    G        0      0        2 
   3   chr3_17085060     ASom    A    G        0      0        2 
   3   chr3_17085060     HCab    A    G      0.5      1        2 
   3   chr3_17085060     HPrz    A    G      0.5      1        2 
   3   chr3_17085060     ZBoe    A    G        0      0        2 
   3   chr3_17085060     ZGre    A    G        0      0        2 
   3   chr3_17085060     ZHar    A    G        0      0        2 
   3   chr3_17085060   Sample    A    G        1      2        2 
   3   chr3_17089797     AAsi    C    T        0      0        2 
   3   chr3_17089797     AKia    C    T        0      0        2 
   3   chr3_17089797     AOna    C    T        0      0        2 
   3   chr3_17089797     ASom    C    T        0      0        2 
   3   chr3_17089797     HCab    C    T        0      0        2 
   3   chr3_17089797     HPrz    C    T        0      0        2 
   3   chr3_17089797     ZBoe    C    T        1      2        2 
   3   chr3_17089797     ZGre    C    T        0      0        2 
   3   chr3_17089797     ZHar    C    T        0      0        2 
   3   chr3_17089797   Sample    C    T        0      0        2 
   3   chr3_17093404     AAsi    T    G        0      0        2 
   3   chr3_17093404     AKia    T    G        0      0        2 
   3   chr3_17093404     AOna    T    G        1      2        2 
   3   chr3_17093404     ASom    T    G        0      0        2 
   3   chr3_17093404     HCab    T    G        0      0        2 
   3   chr3_17093404     HPrz    T    G        0      0        2 
   3   chr3_17093404     ZBoe    T    G        0      0        2 
   3   chr3_17093404     ZGre    T    G        0      0        2 
   3   chr3_17093404     ZHar    T    G        0      0        2 
   3   chr3_17093404   Sample    T    G        0      0        2 
   3   chr3_17093704     AAsi    G    A        0      0        2 
   3   chr3_17093704     AKia    G    A        0      0        2 
   3   chr3_17093704     AOna    G    A        0      0        2 
   3   chr3_17093704     ASom    G    A        0      0        2 
   3   chr3_17093704     HCab    G    A        1      2        2 
   3   chr3_17093704     HPrz    G    A        1      2        2 
   3   chr3_17093704     ZBoe    G    A        0      0        2 
   3   chr3_17093704     ZGre    G    A        0      0        2 
   3   chr3_17093704     ZHar    G    A        0      0        2 
   3   chr3_17093704   Sample    G    A        1      2        2 
   3   chr3_17096329     AAsi    A    G        0      0        2 
   3   chr3_17096329     AKia    A    G        1      2        2 
   3   chr3_17096329     AOna    A    G        0      0        2 
   3   chr3_17096329     ASom    A    G        0      0        2 
   3   chr3_17096329     HCab    A    G      0.5      1        2 
   3   chr3_17096329     HPrz    A    G      0.5      1        2 
   3   chr3_17096329     ZBoe    A    G        0      0        2 
   3   chr3_17096329     ZGre    A    G        0      0        2 
   3   chr3_17096329     ZHar    A    G        0      0        2 
   3   chr3_17096329   Sample    A    G        0      0        2 
   3   chr3_17096946     AAsi    T    C        0      0        2 
   3   chr3_17096946     AKia    T    C        0      0        2 
   3   chr3_17096946     AOna    T    C        0      0        2 
   3   chr3_17096946     ASom    T    C        0      0        2 
   3   chr3_17096946     HCab    T    C        0      0        2 
   3   chr3_17096946     HPrz    T    C        0      0        2 
   3   chr3_17096946     ZBoe    T    C      0.5      1        2 
   3   chr3_17096946     ZGre    T    C        0      0        2 
   3   chr3_17096946     ZHar    T    C        0      0        2 
   3   chr3_17096946   Sample    T    C        0      0        2 
   3   chr3_17099943     AAsi    G    A        0      0        2 
   3   chr3_17099943     AKia    G    A        0      0        2 
   3   chr3_17099943     AOna    G    A        1      2        2 
   3   chr3_17099943     ASom    G    A        0      0        2 
   3   chr3_17099943     HCab    G    A        0      0        2 
   3   chr3_17099943     HPrz    G    A        0      0        2 
   3   chr3_17099943     ZBoe    G    A        0      0        2 
   3   chr3_17099943     ZGre    G    A        0      0        2 
   3   chr3_17099943     ZHar    G    A        0      0        2 
   3   chr3_17099943   Sample    G    A        0      0        2 
   3   chr3_17101082     AAsi    G    A        0      0        2 
   3   chr3_17101082     AKia    G    A        0      0        2 
   3   chr3_17101082     AOna    G    A        0      0        2 
   3   chr3_17101082     ASom    G    A        0      0        2 
   3   chr3_17101082     HCab    G    A        1      2        2 
   3   chr3_17101082     HPrz    G    A        1      2        2 
   3   chr3_17101082     ZBoe    G    A        0      0        2 
   3   chr3_17101082     ZGre    G    A        0      0        2 
   3   chr3_17101082     ZHar    G    A        0      0        2 
   3   chr3_17101082   Sample    G    A        1      2        2 
   3   chr3_17105679     AAsi    C    G        0      0        2 
   3   chr3_17105679     AKia    C    G        1      2        2 
   3   chr3_17105679     AOna    C    G        1      2        2 
   3   chr3_17105679     ASom    C    G        0      0        2 
   3   chr3_17105679     HCab    C    G        0      0        2 
   3   chr3_17105679     HPrz    C    G        0      0        2 
   3   chr3_17105679     ZBoe    C    G      0.5      1        2 
   3   chr3_17105679     ZGre    C    G      0.5      1        2 
   3   chr3_17105679     ZHar    C    G        0      0        2 
   3   chr3_17105679   Sample    C    G        0      0        2 
   3   chr3_17111153     AAsi    G    A        0      0        2 
   3   chr3_17111153     AKia    G    A        0      0        2 
   3   chr3_17111153     AOna    G    A        0      0        2 
   3   chr3_17111153     ASom    G    A        0      0        2 
   3   chr3_17111153     HCab    G    A        1      2        2 
   3   chr3_17111153     HPrz    G    A        1      2        2 
   3   chr3_17111153     ZBoe    G    A        0      0        2 
   3   chr3_17111153     ZGre    G    A        0      0        2 
   3   chr3_17111153     ZHar    G    A        0      0        2 
   3   chr3_17111153   Sample    G    A        1      2        2 
   3   chr3_17112228     AAsi    A    G        0      0        2 
   3   chr3_17112228     AKia    A    G        0      0        2 
   3   chr3_17112228     AOna    A    G        0      0        2 
   3   chr3_17112228     ASom    A    G        0      0        2 
   3   chr3_17112228     HCab    A    G        0      0        2 
   3   chr3_17112228     HPrz    A    G        0      0        2 
   3   chr3_17112228     ZBoe    A    G      0.5      1        2 
   3   chr3_17112228     ZGre    A    G        0      0        2 
   3   chr3_17112228     ZHar    A    G        0      0        2 
   3   chr3_17112228   Sample    A    G        0      0        2 
   3   chr3_17113049     AAsi    G    A        0      0        2 
   3   chr3_17113049     AKia    G    A        0      0        2 
   3   chr3_17113049     AOna    G    A        0      0        2 
   3   chr3_17113049     ASom    G    A        0      0        2 
   3   chr3_17113049     HCab    G    A      0.5      1        2 
   3   chr3_17113049     HPrz    G    A        1      2        2 
   3   chr3_17113049     ZBoe    G    A        0      0        2 
   3   chr3_17113049     ZGre    G    A        0      0        2 
   3   chr3_17113049     ZHar    G    A        0      0        2 
   3   chr3_17113049   Sample    G    A        1      2        2 
   3   chr3_17116063     AAsi    G    A        0      0        2 
   3   chr3_17116063     AKia    G    A        0      0        2 
   3   chr3_17116063     AOna    G    A        0      0        2 
   3   chr3_17116063     ASom    G    A        0      0        2 
   3   chr3_17116063     HCab    G    A        1      2        2 
   3   chr3_17116063     HPrz    G    A        1      2        2 
   3   chr3_17116063     ZBoe    G    A        0      0        2 
   3   chr3_17116063     ZGre    G    A        0      0        2 
   3   chr3_17116063     ZHar    G    A        0      0        2 
   3   chr3_17116063   Sample    G    A        1      2        2 
   3   chr3_17116185     AAsi    T    C        0      0        2 
   3   chr3_17116185     AKia    T    C        0      0        2 
   3   chr3_17116185     AOna    T    C        0      0        2 
   3   chr3_17116185     ASom    T    C        0      0        2 
   3   chr3_17116185     HCab    T    C        0      0        2 
   3   chr3_17116185     HPrz    T    C        0      0        2 
   3   chr3_17116185     ZBoe    T    C        1      2        2 
   3   chr3_17116185     ZGre    T    C        0      0        2 
   3   chr3_17116185     ZHar    T    C        0      0        2 
   3   chr3_17116185   Sample    T    C        0      0        2 
   3   chr3_17117915     AAsi    G    C        0      0        2 
   3   chr3_17117915     AKia    G    C        0      0        2 
   3   chr3_17117915     AOna    G    C        1      2        2 
   3   chr3_17117915     ASom    G    C        0      0        2 
   3   chr3_17117915     HCab    G    C        0      0        2 
   3   chr3_17117915     HPrz    G    C        0      0        2 
   3   chr3_17117915     ZBoe    G    C        0      0        2 
   3   chr3_17117915     ZGre    G    C        0      0        2 
   3   chr3_17117915     ZHar    G    C        0      0        2 
   3   chr3_17117915   Sample    G    C        0      0        2 
   3   chr3_17119371     AAsi    G    A        0      0        2 
   3   chr3_17119371     AKia    G    A        0      0        2 
   3   chr3_17119371     AOna    G    A        0      0        2 
   3   chr3_17119371     ASom    G    A        0      0        2 
   3   chr3_17119371     HCab    G    A        1      2        2 
   3   chr3_17119371     HPrz    G    A        1      2        2 
   3   chr3_17119371     ZBoe    G    A        0      0        2 
   3   chr3_17119371     ZGre    G    A        0      0        2 
   3   chr3_17119371     ZHar    G    A        0      0        2 
   3   chr3_17119371   Sample    G    A        1      2        2 
   3   chr3_17125020     AAsi    A    G        0      0        2 
   3   chr3_17125020     AKia    A    G        0      0        2 
   3   chr3_17125020     AOna    A    G        0      0        2 
   3   chr3_17125020     ASom    A    G        0      0        2 
   3   chr3_17125020     HCab    A    G        0      0        2 
   3   chr3_17125020     HPrz    A    G        0      0        2 
   3   chr3_17125020     ZBoe    A    G        0      0        2 
   3   chr3_17125020     ZGre    A    G        0      0        2 
   3   chr3_17125020     ZHar    A    G        1      2        2 
   3   chr3_17125020   Sample    A    G        0      0        2 
   3   chr3_17126684     AAsi    T    C        0      0        2 
   3   chr3_17126684     AKia    T    C      0.5      1        2 
   3   chr3_17126684     AOna    T    C        0      0        2 
   3   chr3_17126684     ASom    T    C        0      0        2 
   3   chr3_17126684     HCab    T    C        0      0        2 
   3   chr3_17126684     HPrz    T    C        0      0        2 
   3   chr3_17126684     ZBoe    T    C        0      0        2 
   3   chr3_17126684     ZGre    T    C        0      0        2 
   3   chr3_17126684     ZHar    T    C        0      0        2 
   3   chr3_17126684   Sample    T    C        0      0        2 
   3   chr3_17129570     AAsi    G    C        0      0        2 
   3   chr3_17129570     AKia    G    C        0      0        2 
   3   chr3_17129570     AOna    G    C        0      0        2 
   3   chr3_17129570     ASom    G    C        0      0        2 
   3   chr3_17129570     HCab    G    C      0.5      1        2 
   3   chr3_17129570     HPrz    G    C        0      0        2 
   3   chr3_17129570     ZBoe    G    C        0      0        2 
   3   chr3_17129570     ZGre    G    C        0      0        2 
   3   chr3_17129570     ZHar    G    C        0      0        2 
   3   chr3_17129570   Sample    G    C        0      0        2 
   3   chr3_17130728     AAsi    G    T        0      0        2 
   3   chr3_17130728     AKia    G    T        0      0        2 
   3   chr3_17130728     AOna    G    T        0      0        2 
   3   chr3_17130728     ASom    G    T        0      0        2 
   3   chr3_17130728     HCab    G    T        0      0        2 
   3   chr3_17130728     HPrz    G    T      0.5      1        2 
   3   chr3_17130728     ZBoe    G    T        0      0        2 
   3   chr3_17130728     ZGre    G    T        0      0        2 
   3   chr3_17130728     ZHar    G    T        0      0        2 
   3   chr3_17130728   Sample    G    T        0      0        2 
   3   chr3_17132185     AAsi    T    C        0      0        2 
   3   chr3_17132185     AKia    T    C        0      0        2 
   3   chr3_17132185     AOna    T    C        0      0        2 
   3   chr3_17132185     ASom    T    C        0      0        2 
   3   chr3_17132185     HCab    T    C        0      0        2 
   3   chr3_17132185     HPrz    T    C        0      0        2 
   3   chr3_17132185     ZBoe    T    C        0      0        2 
   3   chr3_17132185     ZGre    T    C        1      2        2 
   3   chr3_17132185     ZHar    T    C        0      0        2 
   3   chr3_17132185   Sample    T    C        1      2        2 
   3   chr3_17135185     AAsi    A    G        0      0        2 
   3   chr3_17135185     AKia    A    G      0.5      1        2 
   3   chr3_17135185     AOna    A    G        0      0        2 
   3   chr3_17135185     ASom    A    G        0      0        2 
   3   chr3_17135185     HCab    A    G        0      0        2 
   3   chr3_17135185     HPrz    A    G        0      0        2 
   3   chr3_17135185     ZBoe    A    G        0      0        2 
   3   chr3_17135185     ZGre    A    G        0      0        2 
   3   chr3_17135185     ZHar    A    G        0      0        2 
   3   chr3_17135185   Sample    A    G        0      0        2 
   3   chr3_17136203     AAsi    A    G        0      0        2 
   3   chr3_17136203     AKia    A    G        0      0        2 
   3   chr3_17136203     AOna    A    G        0      0        2 
   3   chr3_17136203     ASom    A    G        0      0        2 
   3   chr3_17136203     HCab    A    G        0      0        2 
   3   chr3_17136203     HPrz    A    G        0      0        2 
   3   chr3_17136203     ZBoe    A    G      0.5      1        2 
   3   chr3_17136203     ZGre    A    G        0      0        2 
   3   chr3_17136203     ZHar    A    G        0      0        2 
   3   chr3_17136203   Sample    A    G        0      0        2 
   3   chr3_17136569     AAsi    T    C        0      0        2 
   3   chr3_17136569     AKia    T    C        0      0        2 
   3   chr3_17136569     AOna    T    C        0      0        2 
   3   chr3_17136569     ASom    T    C        0      0        2 
   3   chr3_17136569     HCab    T    C        1      2        2 
   3   chr3_17136569     HPrz    T    C        1      2        2 
   3   chr3_17136569     ZBoe    T    C        0      0        2 
   3   chr3_17136569     ZGre    T    C        0      0        2 
   3   chr3_17136569     ZHar    T    C        0      0        2 
   3   chr3_17136569   Sample    T    C        1      2        2 
   3   chr3_17136942     AAsi    T    C        0      0        2 
   3   chr3_17136942     AKia    T    C        0      0        2 
   3   chr3_17136942     AOna    T    C        0      0        2 
   3   chr3_17136942     ASom    T    C      0.5      1        2 
   3   chr3_17136942     HCab    T    C        0      0        2 
   3   chr3_17136942     HPrz    T    C        0      0        2 
   3   chr3_17136942     ZBoe    T    C        0      0        2 
   3   chr3_17136942     ZGre    T    C        0      0        2 
   3   chr3_17136942     ZHar    T    C        0      0        2 
   3   chr3_17136942   Sample    T    C        0      0        2 
   3   chr3_17140675     AAsi    C    G        0      0        2 
   3   chr3_17140675     AKia    C    G        0      0        2 
   3   chr3_17140675     AOna    C    G        0      0        2 
   3   chr3_17140675     ASom    C    G      0.5      1        2 
   3   chr3_17140675     HCab    C    G        0      0        2 
   3   chr3_17140675     HPrz    C    G        0      0        2 
   3   chr3_17140675     ZBoe    C    G        0      0        2 
   3   chr3_17140675     ZGre    C    G        0      0        2 
   3   chr3_17140675     ZHar    C    G        0      0        2 
   3   chr3_17140675   Sample    C    G        0      0        2 
   3   chr3_17146893     AAsi    C    A        0      0        2 
   3   chr3_17146893     AKia    C    A        0      0        2 
   3   chr3_17146893     AOna    C    A        0      0        2 
   3   chr3_17146893     ASom    C    A        0      0        2 
   3   chr3_17146893     HCab    C    A        1      2        2 
   3   chr3_17146893     HPrz    C    A        1      2        2 
   3   chr3_17146893     ZBoe    C    A        0      0        2 
   3   chr3_17146893     ZGre    C    A        0      0        2 
   3   chr3_17146893     ZHar    C    A        0      0        2 
   3   chr3_17146893   Sample    C    A        1      2        2 
   3   chr3_17147209     AAsi    T    C        0      0        2 
   3   chr3_17147209     AKia    T    C        0      0        2 
   3   chr3_17147209     AOna    T    C        0      0        2 
   3   chr3_17147209     ASom    T    C      0.5      1        2 
   3   chr3_17147209     HCab    T    C        0      0        2 
   3   chr3_17147209     HPrz    T    C        0      0        2 
   3   chr3_17147209     ZBoe    T    C        0      0        2 
   3   chr3_17147209     ZGre    T    C        0      0        2 
   3   chr3_17147209     ZHar    T    C        0      0        2 
   3   chr3_17147209   Sample    T    C        0      0        2 
   3   chr3_17152205     AAsi    A    G        1      2        2 
   3   chr3_17152205     AKia    A    G        0      0        2 
   3   chr3_17152205     AOna    A    G        0      0        2 
   3   chr3_17152205     ASom    A    G        1      2        2 
   3   chr3_17152205     HCab    A    G        0      0        2 
   3   chr3_17152205     HPrz    A    G        0      0        2 
   3   chr3_17152205     ZBoe    A    G        0      0        2 
   3   chr3_17152205     ZGre    A    G        0      0        2 
   3   chr3_17152205     ZHar    A    G        0      0        2 
   3   chr3_17152205   Sample    A    G        0      0        2 
   3   chr3_17168850     AAsi    A    C        1      2        2 
   3   chr3_17168850     AKia    A    C        1      2        2 
   3   chr3_17168850     AOna    A    C        1      2        2 
   3   chr3_17168850     ASom    A    C        1      2        2 
   3   chr3_17168850     HCab    A    C        0      0        2 
   3   chr3_17168850     HPrz    A    C        0      0        2 
   3   chr3_17168850     ZBoe    A    C        0      0        2 
   3   chr3_17168850     ZGre    A    C        0      0        2 
   3   chr3_17168850     ZHar    A    C        0      0        2 
   3   chr3_17168850   Sample    A    C        0      0        2 
   3   chr3_17175841     AAsi    A    G        0      0        2 
   3   chr3_17175841     AKia    A    G        0      0        2 
   3   chr3_17175841     AOna    A    G        0      0        2 
   3   chr3_17175841     ASom    A    G        0      0        2 
   3   chr3_17175841     HCab    A    G        1      2        2 
   3   chr3_17175841     HPrz    A    G        1      2        2 
   3   chr3_17175841     ZBoe    A    G        0      0        2 
   3   chr3_17175841     ZGre    A    G        0      0        2 
   3   chr3_17175841     ZHar    A    G        0      0        2 
   3   chr3_17175841   Sample    A    G        1      2        2 
   3   chr3_17189286     AAsi    T    C        0      0        2 
   3   chr3_17189286     AKia    T    C        0      0        2 
   3   chr3_17189286     AOna    T    C        0      0        2 
   3   chr3_17189286     ASom    T    C        0      0        2 
   3   chr3_17189286     HCab    T    C        1      2        2 
   3   chr3_17189286     HPrz    T    C        1      2        2 
   3   chr3_17189286     ZBoe    T    C        0      0        2 
   3   chr3_17189286     ZGre    T    C        0      0        2 
   3   chr3_17189286     ZHar    T    C        0      0        2 
   3   chr3_17189286   Sample    T    C        1      2        2 
   3   chr3_17190302     AAsi    G    C        0      0        2 
   3   chr3_17190302     AKia    G    C      0.5      1        2 
   3   chr3_17190302     AOna    G    C        0      0        2 
   3   chr3_17190302     ASom    G    C        0      0        2 
   3   chr3_17190302     HCab    G    C        0      0        2 
   3   chr3_17190302     HPrz    G    C        0      0        2 
   3   chr3_17190302     ZBoe    G    C        0      0        2 
   3   chr3_17190302     ZGre    G    C        0      0        2 
   3   chr3_17190302     ZHar    G    C        0      0        2 
   3   chr3_17190302   Sample    G    C        0      0        2 
   3   chr3_17200094     AAsi    A    T        0      0        2 
   3   chr3_17200094     AKia    A    T        0      0        2 
   3   chr3_17200094     AOna    A    T        0      0        2 
   3   chr3_17200094     ASom    A    T        0      0        2 
   3   chr3_17200094     HCab    A    T        0      0        2 
   3   chr3_17200094     HPrz    A    T        0      0        2 
   3   chr3_17200094     ZBoe    A    T      0.5      1        2 
   3   chr3_17200094     ZGre    A    T        0      0        2 
   3   chr3_17200094     ZHar    A    T        0      0        2 
   3   chr3_17200094   Sample    A    T        0      0        2 
   3   chr3_17203753     AAsi    G    A        0      0        2 
   3   chr3_17203753     AKia    G    A        0      0        2 
   3   chr3_17203753     AOna    G    A        0      0        2 
   3   chr3_17203753     ASom    G    A        0      0        2 
   3   chr3_17203753     HCab    G    A        1      2        2 
   3   chr3_17203753     HPrz    G    A        1      2        2 
   3   chr3_17203753     ZBoe    G    A        0      0        2 
   3   chr3_17203753     ZGre    G    A        0      0        2 
   3   chr3_17203753     ZHar    G    A        0      0        2 
   3   chr3_17203753   Sample    G    A        1      2        2 
   3   chr3_17206196     AAsi    A    C        0      0        2 
   3   chr3_17206196     AKia    A    C      0.5      1        2 
   3   chr3_17206196     AOna    A    C        0      0        2 
   3   chr3_17206196     ASom    A    C        0      0        2 
   3   chr3_17206196     HCab    A    C        0      0        2 
   3   chr3_17206196     HPrz    A    C        0      0        2 
   3   chr3_17206196     ZBoe    A    C        0      0        2 
   3   chr3_17206196     ZGre    A    C        0      0        2 
   3   chr3_17206196     ZHar    A    C        0      0        2 
   3   chr3_17206196   Sample    A    C        0      0        2 
   3   chr3_17207337     AAsi    G    A        0      0        2 
   3   chr3_17207337     AKia    G    A        0      0        2 
   3   chr3_17207337     AOna    G    A        0      0        2 
   3   chr3_17207337     ASom    G    A        0      0        2 
   3   chr3_17207337     HCab    G    A        0      0        2 
   3   chr3_17207337     HPrz    G    A      0.5      1        2 
   3   chr3_17207337     ZBoe    G    A        0      0        2 
   3   chr3_17207337     ZGre    G    A        0      0        2 
   3   chr3_17207337     ZHar    G    A        0      0        2 
   3   chr3_17207337   Sample    G    A        1      2        2 
   3   chr3_17219001     AAsi    G    A        0      0        2 
   3   chr3_17219001     AKia    G    A        0      0        2 
   3   chr3_17219001     AOna    G    A        0      0        2 
   3   chr3_17219001     ASom    G    A        0      0        2 
   3   chr3_17219001     HCab    G    A        0      0        2 
   3   chr3_17219001     HPrz    G    A      0.5      1        2 
   3   chr3_17219001     ZBoe    G    A        0      0        2 
   3   chr3_17219001     ZGre    G    A        0      0        2 
   3   chr3_17219001     ZHar    G    A        0      0        2 
   3   chr3_17219001   Sample    G    A        0      0        2 
   3   chr3_17220837     AAsi    G    A        0      0        2 
   3   chr3_17220837     AKia    G    A        0      0        2 
   3   chr3_17220837     AOna    G    A        0      0        2 
   3   chr3_17220837     ASom    G    A        0      0        2 
   3   chr3_17220837     HCab    G    A        1      2        2 
   3   chr3_17220837     HPrz    G    A        1      2        2 
   3   chr3_17220837     ZBoe    G    A        0      0        2 
   3   chr3_17220837     ZGre    G    A        0      0        2 
   3   chr3_17220837     ZHar    G    A        0      0        2 
   3   chr3_17220837   Sample    G    A        1      2        2 
   3   chr3_17227892     AAsi    T    C        0      0        2 
   3   chr3_17227892     AKia    T    C        1      2        2 
   3   chr3_17227892     AOna    T    C        0      0        2 
   3   chr3_17227892     ASom    T    C        0      0        2 
   3   chr3_17227892     HCab    T    C        0      0        2 
   3   chr3_17227892     HPrz    T    C        0      0        2 
   3   chr3_17227892     ZBoe    T    C        0      0        2 
   3   chr3_17227892     ZGre    T    C        0      0        2 
   3   chr3_17227892     ZHar    T    C        0      0        2 
   3   chr3_17227892   Sample    T    C        0      0        2 
   3   chr3_17228197     AAsi    G    T      0.5      1        2 
   3   chr3_17228197     AKia    G    T        0      0        2 
   3   chr3_17228197     AOna    G    T        0      0        2 
   3   chr3_17228197     ASom    G    T        1      2        2 
   3   chr3_17228197     HCab    G    T        0      0        2 
   3   chr3_17228197     HPrz    G    T        0      0        2 
   3   chr3_17228197     ZBoe    G    T        0      0        2 
   3   chr3_17228197     ZGre    G    T        0      0        2 
   3   chr3_17228197     ZHar    G    T        0      0        2 
   3   chr3_17228197   Sample    G    T        0      0        2 
   3   chr3_17228448     AAsi    C    T        0      0        2 
   3   chr3_17228448     AKia    C    T        0      0        2 
   3   chr3_17228448     AOna    C    T        0      0        2 
   3   chr3_17228448     ASom    C    T        0      0        2 
   3   chr3_17228448     HCab    C    T        1      2        2 
   3   chr3_17228448     HPrz    C    T        1      2        2 
   3   chr3_17228448     ZBoe    C    T        0      0        2 
   3   chr3_17228448     ZGre    C    T        0      0        2 
   3   chr3_17228448     ZHar    C    T        0      0        2 
   3   chr3_17228448   Sample    C    T        1      2        2 
   3   chr3_17229665     AAsi    A    C        0      0        2 
   3   chr3_17229665     AKia    A    C        0      0        2 
   3   chr3_17229665     AOna    A    C        0      0        2 
   3   chr3_17229665     ASom    A    C        0      0        2 
   3   chr3_17229665     HCab    A    C        0      0        2 
   3   chr3_17229665     HPrz    A    C      0.5      1        2 
   3   chr3_17229665     ZBoe    A    C        0      0        2 
   3   chr3_17229665     ZGre    A    C        0      0        2 
   3   chr3_17229665     ZHar    A    C        0      0        2 
   3   chr3_17229665   Sample    A    C        0      0        2 
   3   chr3_17230611     AAsi    T    C        0      0        2 
   3   chr3_17230611     AKia    T    C        0      0        2 
   3   chr3_17230611     AOna    T    C        0      0        2 
   3   chr3_17230611     ASom    T    C        0      0        2 
   3   chr3_17230611     HCab    T    C        1      2        2 
   3   chr3_17230611     HPrz    T    C      0.5      1        2 
   3   chr3_17230611     ZBoe    T    C        0      0        2 
   3   chr3_17230611     ZGre    T    C        0      0        2 
   3   chr3_17230611     ZHar    T    C        0      0        2 
   3   chr3_17230611   Sample    T    C        0      0        2 
   3   chr3_17231652     AAsi    T    C        1      2        2 
   3   chr3_17231652     AKia    T    C        0      0        2 
   3   chr3_17231652     AOna    T    C        0      0        2 
   3   chr3_17231652     ASom    T    C        1      2        2 
   3   chr3_17231652     HCab    T    C        0      0        2 
   3   chr3_17231652     HPrz    T    C        0      0        2 
   3   chr3_17231652     ZBoe    T    C        0      0        2 
   3   chr3_17231652     ZGre    T    C        0      0        2 
   3   chr3_17231652     ZHar    T    C        0      0        2 
   3   chr3_17231652   Sample    T    C        0      0        2 
   3   chr3_17234004     AAsi    G    A        0      0        2 
   3   chr3_17234004     AKia    G    A        0      0        2 
   3   chr3_17234004     AOna    G    A        0      0        2 
   3   chr3_17234004     ASom    G    A        0      0        2 
   3   chr3_17234004     HCab    G    A        1      2        2 
   3   chr3_17234004     HPrz    G    A        1      2        2 
   3   chr3_17234004     ZBoe    G    A        0      0        2 
   3   chr3_17234004     ZGre    G    A        0      0        2 
   3   chr3_17234004     ZHar    G    A        0      0        2 
   3   chr3_17234004   Sample    G    A        1      2        2 
   3   chr3_17239834     AAsi    T    C      0.5      1        2 
   3   chr3_17239834     AKia    T    C        0      0        2 
   3   chr3_17239834     AOna    T    C        0      0        2 
   3   chr3_17239834     ASom    T    C        0      0        2 
   3   chr3_17239834     HCab    T    C        0      0        2 
   3   chr3_17239834     HPrz    T    C        0      0        2 
   3   chr3_17239834     ZBoe    T    C        0      0        2 
   3   chr3_17239834     ZGre    T    C        0      0        2 
   3   chr3_17239834     ZHar    T    C        0      0        2 
   3   chr3_17239834   Sample    T    C        0      0        2 
   3   chr3_17241208     AAsi    T    G        1      2        2 
   3   chr3_17241208     AKia    T    G        0      0        2 
   3   chr3_17241208     AOna    T    G        0      0        2 
   3   chr3_17241208     ASom    T    G        1      2        2 
   3   chr3_17241208     HCab    T    G        0      0        2 
   3   chr3_17241208     HPrz    T    G        0      0        2 
   3   chr3_17241208     ZBoe    T    G        0      0        2 
   3   chr3_17241208     ZGre    T    G        0      0        2 
   3   chr3_17241208     ZHar    T    G        0      0        2 
   3   chr3_17241208   Sample    T    G        0      0        2 
   3   chr3_17243129     AAsi    G    A        0      0        2 
   3   chr3_17243129     AKia    G    A        1      2        2 
   3   chr3_17243129     AOna    G    A        0      0        2 
   3   chr3_17243129     ASom    G    A        0      0        2 
   3   chr3_17243129     HCab    G    A        0      0        2 
   3   chr3_17243129     HPrz    G    A        0      0        2 
   3   chr3_17243129     ZBoe    G    A        0      0        2 
   3   chr3_17243129     ZGre    G    A        0      0        2 
   3   chr3_17243129     ZHar    G    A        0      0        2 
   3   chr3_17243129   Sample    G    A        0      0        2 
   3   chr3_17248212     AAsi    A    C        0      0        2 
   3   chr3_17248212     AKia    A    C        0      0        2 
   3   chr3_17248212     AOna    A    C        0      0        2 
   3   chr3_17248212     ASom    A    C        0      0        2 
   3   chr3_17248212     HCab    A    C        0      0        2 
   3   chr3_17248212     HPrz    A    C        0      0        2 
   3   chr3_17248212     ZBoe    A    C      0.5      1        2 
   3   chr3_17248212     ZGre    A    C        1      2        2 
   3   chr3_17248212     ZHar    A    C        0      0        2 
   3   chr3_17248212   Sample    A    C        0      0        2 
   3   chr3_17248364     AAsi    G    C        0      0        2 
   3   chr3_17248364     AKia    G    C        0      0        2 
   3   chr3_17248364     AOna    G    C        0      0        2 
   3   chr3_17248364     ASom    G    C        0      0        2 
   3   chr3_17248364     HCab    G    C        1      2        2 
   3   chr3_17248364     HPrz    G    C        1      2        2 
   3   chr3_17248364     ZBoe    G    C        0      0        2 
   3   chr3_17248364     ZGre    G    C        0      0        2 
   3   chr3_17248364     ZHar    G    C        0      0        2 
   3   chr3_17248364   Sample    G    C        1      2        2 
   3   chr3_17249087     AAsi    A    G        1      2        2 
   3   chr3_17249087     AKia    A    G        0      0        2 
   3   chr3_17249087     AOna    A    G        0      0        2 
   3   chr3_17249087     ASom    A    G        1      2        2 
   3   chr3_17249087     HCab    A    G        0      0        2 
   3   chr3_17249087     HPrz    A    G        0      0        2 
   3   chr3_17249087     ZBoe    A    G        0      0        2 
   3   chr3_17249087     ZGre    A    G        0      0        2 
   3   chr3_17249087     ZHar    A    G        0      0        2 
   3   chr3_17249087   Sample    A    G        0      0        2 
   3   chr3_17252589     AAsi    T    C        0      0        2 
   3   chr3_17252589     AKia    T    C        0      0        2 
   3   chr3_17252589     AOna    T    C        0      0        2 
   3   chr3_17252589     ASom    T    C        0      0        2 
   3   chr3_17252589     HCab    T    C        1      2        2 
   3   chr3_17252589     HPrz    T    C        1      2        2 
   3   chr3_17252589     ZBoe    T    C        0      0        2 
   3   chr3_17252589     ZGre    T    C        0      0        2 
   3   chr3_17252589     ZHar    T    C        0      0        2 
   3   chr3_17252589   Sample    T    C        1      2        2 
   3   chr3_17258195     AAsi    G    A        0      0        2 
   3   chr3_17258195     AKia    G    A        0      0        2 
   3   chr3_17258195     AOna    G    A        0      0        2 
   3   chr3_17258195     ASom    G    A        0      0        2 
   3   chr3_17258195     HCab    G    A        0      0        2 
   3   chr3_17258195     HPrz    G    A        0      0        2 
   3   chr3_17258195     ZBoe    G    A        0      0        2 
   3   chr3_17258195     ZGre    G    A        1      2        2 
   3   chr3_17258195     ZHar    G    A        0      0        2 
   3   chr3_17258195   Sample    G    A        0      0        2 
   3   chr3_17267191     AAsi    A    G      0.5      1        2 
   3   chr3_17267191     AKia    A    G        0      0        2 
   3   chr3_17267191     AOna    A    G        0      0        2 
   3   chr3_17267191     ASom    A    G        0      0        2 
   3   chr3_17267191     HCab    A    G        0      0        2 
   3   chr3_17267191     HPrz    A    G        0      0        2 
   3   chr3_17267191     ZBoe    A    G        0      0        2 
   3   chr3_17267191     ZGre    A    G        0      0        2 
   3   chr3_17267191     ZHar    A    G        0      0        2 
   3   chr3_17267191   Sample    A    G        0      0        2 
   3   chr3_17271287     AAsi    C    G        0      0        2 
   3   chr3_17271287     AKia    C    G        0      0        2 
   3   chr3_17271287     AOna    C    G        0      0        2 
   3   chr3_17271287     ASom    C    G        1      2        2 
   3   chr3_17271287     HCab    C    G        0      0        2 
   3   chr3_17271287     HPrz    C    G        0      0        2 
   3   chr3_17271287     ZBoe    C    G        0      0        2 
   3   chr3_17271287     ZGre    C    G        0      0        2 
   3   chr3_17271287     ZHar    C    G        0      0        2 
   3   chr3_17271287   Sample    C    G        0      0        2 
   3   chr3_17290653     AAsi    C    T        0      0        2 
   3   chr3_17290653     AKia    C    T        0      0        2 
   3   chr3_17290653     AOna    C    T        1      2        2 
   3   chr3_17290653     ASom    C    T        0      0        2 
   3   chr3_17290653     HCab    C    T        0      0        2 
   3   chr3_17290653     HPrz    C    T        0      0        2 
   3   chr3_17290653     ZBoe    C    T        0      0        2 
   3   chr3_17290653     ZGre    C    T        0      0        2 
   3   chr3_17290653     ZHar    C    T        0      0        2 
   3   chr3_17290653   Sample    C    T        0      0        2 
   3   chr3_17292710     AAsi    C    T        0      0        2 
   3   chr3_17292710     AKia    C    T        0      0        2 
   3   chr3_17292710     AOna    C    T        1      2        2 
   3   chr3_17292710     ASom    C    T        0      0        2 
   3   chr3_17292710     HCab    C    T        1      2        2 
   3   chr3_17292710     HPrz    C    T        0      0        2 
   3   chr3_17292710     ZBoe    C    T        0      0        2 
   3   chr3_17292710     ZGre    C    T        0      0        2 
   3   chr3_17292710     ZHar    C    T        0      0        2 
   3   chr3_17292710   Sample    C    T        0      0        2 
   3   chr3_17293821     AAsi    G    T        0      0        2 
   3   chr3_17293821     AKia    G    T        0      0        2 
   3   chr3_17293821     AOna    G    T        0      0        2 
   3   chr3_17293821     ASom    G    T        1      2        2 
   3   chr3_17293821     HCab    G    T        0      0        2 
   3   chr3_17293821     HPrz    G    T        0      0        2 
   3   chr3_17293821     ZBoe    G    T        0      0        2 
   3   chr3_17293821     ZGre    G    T        0      0        2 
   3   chr3_17293821     ZHar    G    T        0      0        2 
   3   chr3_17293821   Sample    G    T        0      0        2 
   3   chr3_17296239     AAsi    C    T        0      0        2 
   3   chr3_17296239     AKia    C    T        0      0        2 
   3   chr3_17296239     AOna    C    T        0      0        2 
   3   chr3_17296239     ASom    C    T        0      0        2 
   3   chr3_17296239     HCab    C    T        1      2        2 
   3   chr3_17296239     HPrz    C    T        1      2        2 
   3   chr3_17296239     ZBoe    C    T        0      0        2 
   3   chr3_17296239     ZGre    C    T        0      0        2 
   3   chr3_17296239     ZHar    C    T        0      0        2 
   3   chr3_17296239   Sample    C    T        1      2        2 
   3   chr3_17305930     AAsi    G    A        0      0        2 
   3   chr3_17305930     AKia    G    A        0      0        2 
   3   chr3_17305930     AOna    G    A        0      0        2 
   3   chr3_17305930     ASom    G    A        0      0        2 
   3   chr3_17305930     HCab    G    A        0      0        2 
   3   chr3_17305930     HPrz    G    A      0.5      1        2 
   3   chr3_17305930     ZBoe    G    A        0      0        2 
   3   chr3_17305930     ZGre    G    A        0      0        2 
   3   chr3_17305930     ZHar    G    A        0      0        2 
   3   chr3_17305930   Sample    G    A        0      0        2 
   3   chr3_17307531     AAsi    G    C        0      0        2 
   3   chr3_17307531     AKia    G    C        0      0        2 
   3   chr3_17307531     AOna    G    C        0      0        2 
   3   chr3_17307531     ASom    G    C        1      2        2 
   3   chr3_17307531     HCab    G    C        0      0        2 
   3   chr3_17307531     HPrz    G    C        0      0        2 
   3   chr3_17307531     ZBoe    G    C        0      0        2 
   3   chr3_17307531     ZGre    G    C        0      0        2 
   3   chr3_17307531     ZHar    G    C        0      0        2 
   3   chr3_17307531   Sample    G    C        0      0        2 
   3   chr3_17330163     AAsi    G    A        0      0        2 
   3   chr3_17330163     AKia    G    A        0      0        2 
   3   chr3_17330163     AOna    G    A        0      0        2 
   3   chr3_17330163     ASom    G    A        0      0        2 
   3   chr3_17330163     HCab    G    A        0      0        2 
   3   chr3_17330163     HPrz    G    A        0      0        2 
   3   chr3_17330163     ZBoe    G    A        0      0        2 
   3   chr3_17330163     ZGre    G    A        0      0        2 
   3   chr3_17330163     ZHar    G    A        1      2        2 
   3   chr3_17330163   Sample    G    A        0      0        2 
   3   chr3_17335646     AAsi    G    A        0      0        2 
   3   chr3_17335646     AKia    G    A        0      0        2 
   3   chr3_17335646     AOna    G    A        0      0        2 
   3   chr3_17335646     ASom    G    A        0      0        2 
   3   chr3_17335646     HCab    G    A        0      0        2 
   3   chr3_17335646     HPrz    G    A        0      0        2 
   3   chr3_17335646     ZBoe    G    A        0      0        2 
   3   chr3_17335646     ZGre    G    A        0      0        2 
   3   chr3_17335646     ZHar    G    A      0.5      1        2 
   3   chr3_17335646   Sample    G    A        0      0        2 
   3   chr3_17353730     AAsi    C    T        0      0        2 
   3   chr3_17353730     AKia    C    T        0      0        2 
   3   chr3_17353730     AOna    C    T        0      0        2 
   3   chr3_17353730     ASom    C    T        0      0        2 
   3   chr3_17353730     HCab    C    T        0      0        2 
   3   chr3_17353730     HPrz    C    T        0      0        2 
   3   chr3_17353730     ZBoe    C    T        0      0        2 
   3   chr3_17353730     ZGre    C    T        0      0        2 
   3   chr3_17353730     ZHar    C    T        1      2        2 
   3   chr3_17353730   Sample    C    T        0      0        2 
   3   chr3_17380360     AAsi    G    T        0      0        2 
   3   chr3_17380360     AKia    G    T        0      0        2 
   3   chr3_17380360     AOna    G    T        0      0        2 
   3   chr3_17380360     ASom    G    T        0      0        2 
   3   chr3_17380360     HCab    G    T        1      2        2 
   3   chr3_17380360     HPrz    G    T        1      2        2 
   3   chr3_17380360     ZBoe    G    T        0      0        2 
   3   chr3_17380360     ZGre    G    T        0      0        2 
   3   chr3_17380360     ZHar    G    T        0      0        2 
   3   chr3_17380360   Sample    G    T        1      2        2 
   3   chr3_17391613     AAsi    A    G        0      0        2 
   3   chr3_17391613     AKia    A    G        0      0        2 
   3   chr3_17391613     AOna    A    G        0      0        2 
   3   chr3_17391613     ASom    A    G        0      0        2 
   3   chr3_17391613     HCab    A    G        0      0        2 
   3   chr3_17391613     HPrz    A    G        0      0        2 
   3   chr3_17391613     ZBoe    A    G        1      2        2 
   3   chr3_17391613     ZGre    A    G        0      0        2 
   3   chr3_17391613     ZHar    A    G        0      0        2 
   3   chr3_17391613   Sample    A    G        0      0        2 
   3   chr3_17392454     AAsi    G    C        0      0        2 
   3   chr3_17392454     AKia    G    C        0      0        2 
   3   chr3_17392454     AOna    G    C        0      0        2 
   3   chr3_17392454     ASom    G    C        0      0        2 
   3   chr3_17392454     HCab    G    C        0      0        2 
   3   chr3_17392454     HPrz    G    C        0      0        2 
   3   chr3_17392454     ZBoe    G    C        0      0        2 
   3   chr3_17392454     ZGre    G    C        1      2        2 
   3   chr3_17392454     ZHar    G    C        0      0        2 
   3   chr3_17392454   Sample    G    C        0      0        2 
   3   chr3_17400714     AAsi    C    T        0      0        2 
   3   chr3_17400714     AKia    C    T        0      0        2 
   3   chr3_17400714     AOna    C    T        0      0        2 
   3   chr3_17400714     ASom    C    T        0      0        2 
   3   chr3_17400714     HCab    C    T        1      2        2 
   3   chr3_17400714     HPrz    C    T        1      2        2 
   3   chr3_17400714     ZBoe    C    T        0      0        2 
   3   chr3_17400714     ZGre    C    T        0      0        2 
   3   chr3_17400714     ZHar    C    T        0      0        2 
   3   chr3_17400714   Sample    C    T        1      2        2 
   3   chr3_17402862     AAsi    C    T        0      0        2 
   3   chr3_17402862     AKia    C    T        0      0        2 
   3   chr3_17402862     AOna    C    T        0      0        2 
   3   chr3_17402862     ASom    C    T        0      0        2 
   3   chr3_17402862     HCab    C    T        1      2        2 
   3   chr3_17402862     HPrz    C    T        1      2        2 
   3   chr3_17402862     ZBoe    C    T        0      0        2 
   3   chr3_17402862     ZGre    C    T        0      0        2 
   3   chr3_17402862     ZHar    C    T        0      0        2 
   3   chr3_17402862   Sample    C    T        1      2        2 
   3   chr3_17404085     AAsi    A    G        0      0        2 
   3   chr3_17404085     AKia    A    G        0      0        2 
   3   chr3_17404085     AOna    A    G        0      0        2 
   3   chr3_17404085     ASom    A    G        0      0        2 
   3   chr3_17404085     HCab    A    G        1      2        2 
   3   chr3_17404085     HPrz    A    G        1      2        2 
   3   chr3_17404085     ZBoe    A    G        0      0        2 
   3   chr3_17404085     ZGre    A    G        0      0        2 
   3   chr3_17404085     ZHar    A    G        0      0        2 
   3   chr3_17404085   Sample    A    G        1      2        2 
   3   chr3_17404182     AAsi    T    C        0      0        2 
   3   chr3_17404182     AKia    T    C        0      0        2 
   3   chr3_17404182     AOna    T    C        0      0        2 
   3   chr3_17404182     ASom    T    C        0      0        2 
   3   chr3_17404182     HCab    T    C        0      0        2 
   3   chr3_17404182     HPrz    T    C      0.5      1        2 
   3   chr3_17404182     ZBoe    T    C        0      0        2 
   3   chr3_17404182     ZGre    T    C        0      0        2 
   3   chr3_17404182     ZHar    T    C        0      0        2 
   3   chr3_17404182   Sample    T    C        1      2        2 
   3   chr3_17405417     AAsi    A    G        1      2        2 
   3   chr3_17405417     AKia    A    G        0      0        2 
   3   chr3_17405417     AOna    A    G        0      0        2 
   3   chr3_17405417     ASom    A    G        1      2        2 
   3   chr3_17405417     HCab    A    G        0      0        2 
   3   chr3_17405417     HPrz    A    G        0      0        2 
   3   chr3_17405417     ZBoe    A    G        0      0        2 
   3   chr3_17405417     ZGre    A    G        0      0        2 
   3   chr3_17405417     ZHar    A    G        0      0        2 
   3   chr3_17405417   Sample    A    G        0      0        2 
   3   chr3_17406121     AAsi    A    G        0      0        2 
   3   chr3_17406121     AKia    A    G        0      0        2 
   3   chr3_17406121     AOna    A    G        0      0        2 
   3   chr3_17406121     ASom    A    G        0      0        2 
   3   chr3_17406121     HCab    A    G        0      0        2 
   3   chr3_17406121     HPrz    A    G      0.5      1        2 
   3   chr3_17406121     ZBoe    A    G        0      0        2 
   3   chr3_17406121     ZGre    A    G        0      0        2 
   3   chr3_17406121     ZHar    A    G        0      0        2 
   3   chr3_17406121   Sample    A    G        0      0        2 
   3   chr3_17414727     AAsi    T    C        0      0        2 
   3   chr3_17414727     AKia    T    C        0      0        2 
   3   chr3_17414727     AOna    T    C        0      0        2 
   3   chr3_17414727     ASom    T    C        0      0        2 
   3   chr3_17414727     HCab    T    C        1      2        2 
   3   chr3_17414727     HPrz    T    C      0.5      1        2 
   3   chr3_17414727     ZBoe    T    C        0      0        2 
   3   chr3_17414727     ZGre    T    C        0      0        2 
   3   chr3_17414727     ZHar    T    C        0      0        2 
   3   chr3_17414727   Sample    T    C        0      0        2 
   3   chr3_17422711     AAsi    G    A        0      0        2 
   3   chr3_17422711     AKia    G    A        0      0        2 
   3   chr3_17422711     AOna    G    A        0      0        2 
   3   chr3_17422711     ASom    G    A        0      0        2 
   3   chr3_17422711     HCab    G    A        1      2        2 
   3   chr3_17422711     HPrz    G    A        1      2        2 
   3   chr3_17422711     ZBoe    G    A        0      0        2 
   3   chr3_17422711     ZGre    G    A        0      0        2 
   3   chr3_17422711     ZHar    G    A        0      0        2 
   3   chr3_17422711   Sample    G    A        1      2        2 
   3   chr3_17434886     AAsi    T    C        0      0        2 
   3   chr3_17434886     AKia    T    C        0      0        2 
   3   chr3_17434886     AOna    T    C        0      0        2 
   3   chr3_17434886     ASom    T    C        0      0        2 
   3   chr3_17434886     HCab    T    C        0      0        2 
   3   chr3_17434886     HPrz    T    C        0      0        2 
   3   chr3_17434886     ZBoe    T    C        1      2        2 
   3   chr3_17434886     ZGre    T    C        0      0        2 
   3   chr3_17434886     ZHar    T    C        0      0        2 
   3   chr3_17434886   Sample    T    C        0      0        2 
   3   chr3_17437176     AAsi    T    C        0      0        2 
   3   chr3_17437176     AKia    T    C        0      0        2 
   3   chr3_17437176     AOna    T    C        0      0        2 
   3   chr3_17437176     ASom    T    C        0      0        2 
   3   chr3_17437176     HCab    T    C        0      0        2 
   3   chr3_17437176     HPrz    T    C        0      0        2 
   3   chr3_17437176     ZBoe    T    C        0      0        2 
   3   chr3_17437176     ZGre    T    C        0      0        2 
   3   chr3_17437176     ZHar    T    C        1      2        2 
   3   chr3_17437176   Sample    T    C        0      0        2 
   3   chr3_17437460     AAsi    A    G        0      0        2 
   3   chr3_17437460     AKia    A    G        0      0        2 
   3   chr3_17437460     AOna    A    G        0      0        2 
   3   chr3_17437460     ASom    A    G        0      0        2 
   3   chr3_17437460     HCab    A    G        1      2        2 
   3   chr3_17437460     HPrz    A    G        1      2        2 
   3   chr3_17437460     ZBoe    A    G        0      0        2 
   3   chr3_17437460     ZGre    A    G        0      0        2 
   3   chr3_17437460     ZHar    A    G        0      0        2 
   3   chr3_17437460   Sample    A    G        1      2        2 
   3   chr3_17438270     AAsi    T    C        0      0        2 
   3   chr3_17438270     AKia    T    C        0      0        2 
   3   chr3_17438270     AOna    T    C        0      0        2 
   3   chr3_17438270     ASom    T    C        0      0        2 
   3   chr3_17438270     HCab    T    C        0      0        2 
   3   chr3_17438270     HPrz    T    C        0      0        2 
   3   chr3_17438270     ZBoe    T    C        0      0        2 
   3   chr3_17438270     ZGre    T    C        0      0        2 
   3   chr3_17438270     ZHar    T    C        1      2        2 
   3   chr3_17438270   Sample    T    C        0      0        2 
   3   chr3_17451674     AAsi    G    A      0.5      1        2 
   3   chr3_17451674     AKia    G    A        0      0        2 
   3   chr3_17451674     AOna    G    A        0      0        2 
   3   chr3_17451674     ASom    G    A        0      0        2 
   3   chr3_17451674     HCab    G    A        0      0        2 
   3   chr3_17451674     HPrz    G    A        0      0        2 
   3   chr3_17451674     ZBoe    G    A        0      0        2 
   3   chr3_17451674     ZGre    G    A        0      0        2 
   3   chr3_17451674     ZHar    G    A        0      0        2 
   3   chr3_17451674   Sample    G    A        0      0        2 
   3   chr3_17452113     AAsi    A    G        0      0        2 
   3   chr3_17452113     AKia    A    G      0.5      1        2 
   3   chr3_17452113     AOna    A    G        0      0        2 
   3   chr3_17452113     ASom    A    G        0      0        2 
   3   chr3_17452113     HCab    A    G        0      0        2 
   3   chr3_17452113     HPrz    A    G        0      0        2 
   3   chr3_17452113     ZBoe    A    G        0      0        2 
   3   chr3_17452113     ZGre    A    G        0      0        2 
   3   chr3_17452113     ZHar    A    G        0      0        2 
   3   chr3_17452113   Sample    A    G        0      0        2 
   3   chr3_17454193     AAsi    T    G        0      0        2 
   3   chr3_17454193     AKia    T    G        0      0        2 
   3   chr3_17454193     AOna    T    G        0      0        2 
   3   chr3_17454193     ASom    T    G        0      0        2 
   3   chr3_17454193     HCab    T    G        0      0        2 
   3   chr3_17454193     HPrz    T    G        0      0        2 
   3   chr3_17454193     ZBoe    T    G        0      0        2 
   3   chr3_17454193     ZGre    T    G      0.5      1        2 
   3   chr3_17454193     ZHar    T    G        0      0        2 
   3   chr3_17454193   Sample    T    G        0      0        2 
   3   chr3_17462766     AAsi    A    G        0      0        2 
   3   chr3_17462766     AKia    A    G        0      0        2 
   3   chr3_17462766     AOna    A    G        0      0        2 
   3   chr3_17462766     ASom    A    G        0      0        2 
   3   chr3_17462766     HCab    A    G        0      0        2 
   3   chr3_17462766     HPrz    A    G        0      0        2 
   3   chr3_17462766     ZBoe    A    G        0      0        2 
   3   chr3_17462766     ZGre    A    G        1      2        2 
   3   chr3_17462766     ZHar    A    G        0      0        2 
   3   chr3_17462766   Sample    A    G        0      0        2 
   3   chr3_17464583     AAsi    A    C        0      0        2 
   3   chr3_17464583     AKia    A    C        0      0        2 
   3   chr3_17464583     AOna    A    C        0      0        2 
   3   chr3_17464583     ASom    A    C        0      0        2 
   3   chr3_17464583     HCab    A    C        0      0        2 
   3   chr3_17464583     HPrz    A    C      0.5      1        2 
   3   chr3_17464583     ZBoe    A    C        0      0        2 
   3   chr3_17464583     ZGre    A    C        0      0        2 
   3   chr3_17464583     ZHar    A    C        0      0        2 
   3   chr3_17464583   Sample    A    C        0      0        2 
   3   chr3_17465664     AAsi    G    C        0      0        2 
   3   chr3_17465664     AKia    G    C        0      0        2 
   3   chr3_17465664     AOna    G    C        0      0        2 
   3   chr3_17465664     ASom    G    C        0      0        2 
   3   chr3_17465664     HCab    G    C        1      2        2 
   3   chr3_17465664     HPrz    G    C        1      2        2 
   3   chr3_17465664     ZBoe    G    C        0      0        2 
   3   chr3_17465664     ZGre    G    C        0      0        2 
   3   chr3_17465664     ZHar    G    C        0      0        2 
   3   chr3_17465664   Sample    G    C        1      2        2 
   3   chr3_17467441     AAsi    T    C        0      0        2 
   3   chr3_17467441     AKia    T    C        0      0        2 
   3   chr3_17467441     AOna    T    C        0      0        2 
   3   chr3_17467441     ASom    T    C        0      0        2 
   3   chr3_17467441     HCab    T    C        1      2        2 
   3   chr3_17467441     HPrz    T    C        1      2        2 
   3   chr3_17467441     ZBoe    T    C        0      0        2 
   3   chr3_17467441     ZGre    T    C        0      0        2 
   3   chr3_17467441     ZHar    T    C        0      0        2 
   3   chr3_17467441   Sample    T    C        1      2        2 
   3   chr3_17474770     AAsi    T    C        0      0        2 
   3   chr3_17474770     AKia    T    C        0      0        2 
   3   chr3_17474770     AOna    T    C        0      0        2 
   3   chr3_17474770     ASom    T    C        0      0        2 
   3   chr3_17474770     HCab    T    C        0      0        2 
   3   chr3_17474770     HPrz    T    C        0      0        2 
   3   chr3_17474770     ZBoe    T    C        0      0        2 
   3   chr3_17474770     ZGre    T    C        0      0        2 
   3   chr3_17474770     ZHar    T    C        1      2        2 
   3   chr3_17474770   Sample    T    C        0      0        2 
   3   chr3_17482988     AAsi    A    G        0      0        2 
   3   chr3_17482988     AKia    A    G        0      0        2 
   3   chr3_17482988     AOna    A    G        0      0        2 
   3   chr3_17482988     ASom    A    G        0      0        2 
   3   chr3_17482988     HCab    A    G        0      0        2 
   3   chr3_17482988     HPrz    A    G      0.5      1        2 
   3   chr3_17482988     ZBoe    A    G        0      0        2 
   3   chr3_17482988     ZGre    A    G        0      0        2 
   3   chr3_17482988     ZHar    A    G        0      0        2 
   3   chr3_17482988   Sample    A    G        0      0        2 
   3   chr3_17483225     AAsi    T    C        0      0        2 
   3   chr3_17483225     AKia    T    C        0      0        2 
   3   chr3_17483225     AOna    T    C        0      0        2 
   3   chr3_17483225     ASom    T    C        0      0        2 
   3   chr3_17483225     HCab    T    C        1      2        2 
   3   chr3_17483225     HPrz    T    C        0      0        2 
   3   chr3_17483225     ZBoe    T    C        0      0        2 
   3   chr3_17483225     ZGre    T    C        0      0        2 
   3   chr3_17483225     ZHar    T    C        0      0        2 
   3   chr3_17483225   Sample    T    C        0      0        2 
   3   chr3_17486154     AAsi    A    G        0      0        2 
   3   chr3_17486154     AKia    A    G        0      0        2 
   3   chr3_17486154     AOna    A    G        0      0        2 
   3   chr3_17486154     ASom    A    G        0      0        2 
   3   chr3_17486154     HCab    A    G        1      2        2 
   3   chr3_17486154     HPrz    A    G        1      2        2 
   3   chr3_17486154     ZBoe    A    G        0      0        2 
   3   chr3_17486154     ZGre    A    G        0      0        2 
   3   chr3_17486154     ZHar    A    G        0      0        2 
   3   chr3_17486154   Sample    A    G        1      2        2 
   3   chr3_17497170     AAsi    T    C        0      0        2 
   3   chr3_17497170     AKia    T    C        0      0        2 
   3   chr3_17497170     AOna    T    C        0      0        2 
   3   chr3_17497170     ASom    T    C        0      0        2 
   3   chr3_17497170     HCab    T    C        0      0        2 
   3   chr3_17497170     HPrz    T    C        0      0        2 
   3   chr3_17497170     ZBoe    T    C        0      0        2 
   3   chr3_17497170     ZGre    T    C        0      0        2 
   3   chr3_17497170     ZHar    T    C      0.5      1        2 
   3   chr3_17497170   Sample    T    C        0      0        2 
   3   chr3_17503442     AAsi    A    G        0      0        2 
   3   chr3_17503442     AKia    A    G        0      0        2 
   3   chr3_17503442     AOna    A    G        0      0        2 
   3   chr3_17503442     ASom    A    G        0      0        2 
   3   chr3_17503442     HCab    A    G        1      2        2 
   3   chr3_17503442     HPrz    A    G        1      2        2 
   3   chr3_17503442     ZBoe    A    G        0      0        2 
   3   chr3_17503442     ZGre    A    G        0      0        2 
   3   chr3_17503442     ZHar    A    G        0      0        2 
   3   chr3_17503442   Sample    A    G        1      2        2 
   3   chr3_17505218     AAsi    G    C        0      0        2 
   3   chr3_17505218     AKia    G    C        1      2        2 
   3   chr3_17505218     AOna    G    C        1      2        2 
   3   chr3_17505218     ASom    G    C        0      0        2 
   3   chr3_17505218     HCab    G    C        0      0        2 
   3   chr3_17505218     HPrz    G    C        0      0        2 
   3   chr3_17505218     ZBoe    G    C        0      0        2 
   3   chr3_17505218     ZGre    G    C        0      0        2 
   3   chr3_17505218     ZHar    G    C        0      0        2 
   3   chr3_17505218   Sample    G    C        0      0        2 
   3   chr3_17507424     AAsi    G    A        0      0        2 
   3   chr3_17507424     AKia    G    A        0      0        2 
   3   chr3_17507424     AOna    G    A        0      0        2 
   3   chr3_17507424     ASom    G    A        0      0        2 
   3   chr3_17507424     HCab    G    A        0      0        2 
   3   chr3_17507424     HPrz    G    A      0.5      1        2 
   3   chr3_17507424     ZBoe    G    A        0      0        2 
   3   chr3_17507424     ZGre    G    A        0      0        2 
   3   chr3_17507424     ZHar    G    A        0      0        2 
   3   chr3_17507424   Sample    G    A        0      0        2 
   3   chr3_17512917     AAsi    T    G        0      0        2 
   3   chr3_17512917     AKia    T    G        0      0        2 
   3   chr3_17512917     AOna    T    G        0      0        2 
   3   chr3_17512917     ASom    T    G        1      2        2 
   3   chr3_17512917     HCab    T    G        0      0        2 
   3   chr3_17512917     HPrz    T    G        0      0        2 
   3   chr3_17512917     ZBoe    T    G        0      0        2 
   3   chr3_17512917     ZGre    T    G        0      0        2 
   3   chr3_17512917     ZHar    T    G        0      0        2 
   3   chr3_17512917   Sample    T    G        0      0        2 
   3   chr3_17516491     AAsi    C    G        0      0        2 
   3   chr3_17516491     AKia    C    G        0      0        2 
   3   chr3_17516491     AOna    C    G        0      0        2 
   3   chr3_17516491     ASom    C    G        0      0        2 
   3   chr3_17516491     HCab    C    G        1      2        2 
   3   chr3_17516491     HPrz    C    G        1      2        2 
   3   chr3_17516491     ZBoe    C    G        0      0        2 
   3   chr3_17516491     ZGre    C    G        0      0        2 
   3   chr3_17516491     ZHar    C    G        0      0        2 
   3   chr3_17516491   Sample    C    G        1      2        2 
   3   chr3_17520311     AAsi    C    T        0      0        2 
   3   chr3_17520311     AKia    C    T        0      0        2 
   3   chr3_17520311     AOna    C    T        0      0        2 
   3   chr3_17520311     ASom    C    T        1      2        2 
   3   chr3_17520311     HCab    C    T        0      0        2 
   3   chr3_17520311     HPrz    C    T        0      0        2 
   3   chr3_17520311     ZBoe    C    T        0      0        2 
   3   chr3_17520311     ZGre    C    T        0      0        2 
   3   chr3_17520311     ZHar    C    T        0      0        2 
   3   chr3_17520311   Sample    C    T        0      0        2 
   3   chr3_17531120     AAsi    C    G        0      0        2 
   3   chr3_17531120     AKia    C    G        0      0        2 
   3   chr3_17531120     AOna    C    G        1      2        2 
   3   chr3_17531120     ASom    C    G        0      0        2 
   3   chr3_17531120     HCab    C    G        0      0        2 
   3   chr3_17531120     HPrz    C    G        0      0        2 
   3   chr3_17531120     ZBoe    C    G        0      0        2 
   3   chr3_17531120     ZGre    C    G        0      0        2 
   3   chr3_17531120     ZHar    C    G        0      0        2 
   3   chr3_17531120   Sample    C    G        0      0        2 
   3   chr3_17545040     AAsi    A    T        1      2        2 
   3   chr3_17545040     AKia    A    T        0      0        2 
   3   chr3_17545040     AOna    A    T        0      0        2 
   3   chr3_17545040     ASom    A    T        1      2        2 
   3   chr3_17545040     HCab    A    T        0      0        2 
   3   chr3_17545040     HPrz    A    T        0      0        2 
   3   chr3_17545040     ZBoe    A    T        0      0        2 
   3   chr3_17545040     ZGre    A    T        0      0        2 
   3   chr3_17545040     ZHar    A    T        0      0        2 
   3   chr3_17545040   Sample    A    T        0      0        2 
   3   chr3_17569168     AAsi    T    C        1      2        2 
   3   chr3_17569168     AKia    T    C        0      0        2 
   3   chr3_17569168     AOna    T    C        0      0        2 
   3   chr3_17569168     ASom    T    C        0      0        2 
   3   chr3_17569168     HCab    T    C        0      0        2 
   3   chr3_17569168     HPrz    T    C        0      0        2 
   3   chr3_17569168     ZBoe    T    C        0      0        2 
   3   chr3_17569168     ZGre    T    C        0      0        2 
   3   chr3_17569168     ZHar    T    C        0      0        2 
   3   chr3_17569168   Sample    T    C        0      0        2 
   3   chr3_17569810     AAsi    T    C        0      0        2 
   3   chr3_17569810     AKia    T    C        0      0        2 
   3   chr3_17569810     AOna    T    C        0      0        2 
   3   chr3_17569810     ASom    T    C        0      0        2 
   3   chr3_17569810     HCab    T    C        0      0        2 
   3   chr3_17569810     HPrz    T    C        0      0        2 
   3   chr3_17569810     ZBoe    T    C        0      0        2 
   3   chr3_17569810     ZGre    T    C      0.5      1        2 
   3   chr3_17569810     ZHar    T    C        0      0        2 
   3   chr3_17569810   Sample    T    C        0      0        2 
   3   chr3_17577872     AAsi    C    G        0      0        2 
   3   chr3_17577872     AKia    C    G        0      0        2 
   3   chr3_17577872     AOna    C    G        0      0        2 
   3   chr3_17577872     ASom    C    G        0      0        2 
   3   chr3_17577872     HCab    C    G        0      0        2 
   3   chr3_17577872     HPrz    C    G        0      0        2 
   3   chr3_17577872     ZBoe    C    G        0      0        2 
   3   chr3_17577872     ZGre    C    G        0      0        2 
   3   chr3_17577872     ZHar    C    G        1      2        2 
   3   chr3_17577872   Sample    C    G        0      0        2 
   3   chr3_17596179     AAsi    A    G        0      0        2 
   3   chr3_17596179     AKia    A    G        0      0        2 
   3   chr3_17596179     AOna    A    G        0      0        2 
   3   chr3_17596179     ASom    A    G        0      0        2 
   3   chr3_17596179     HCab    A    G        0      0        2 
   3   chr3_17596179     HPrz    A    G        0      0        2 
   3   chr3_17596179     ZBoe    A    G        0      0        2 
   3   chr3_17596179     ZGre    A    G        0      0        2 
   3   chr3_17596179     ZHar    A    G      0.5      1        2 
   3   chr3_17596179   Sample    A    G        0      0        2 
   3   chr3_17596498     AAsi    A    G        0      0        2 
   3   chr3_17596498     AKia    A    G        0      0        2 
   3   chr3_17596498     AOna    A    G        0      0        2 
   3   chr3_17596498     ASom    A    G        0      0        2 
   3   chr3_17596498     HCab    A    G        0      0        2 
   3   chr3_17596498     HPrz    A    G        1      2        2 
   3   chr3_17596498     ZBoe    A    G        0      0        2 
   3   chr3_17596498     ZGre    A    G        0      0        2 
   3   chr3_17596498     ZHar    A    G        0      0        2 
   3   chr3_17596498   Sample    A    G        1      2        2 
   3   chr3_17596621     AAsi    G    A        0      0        2 
   3   chr3_17596621     AKia    G    A        0      0        2 
   3   chr3_17596621     AOna    G    A        0      0        2 
   3   chr3_17596621     ASom    G    A        0      0        2 
   3   chr3_17596621     HCab    G    A        0      0        2 
   3   chr3_17596621     HPrz    G    A        0      0        2 
   3   chr3_17596621     ZBoe    G    A      0.5      1        2 
   3   chr3_17596621     ZGre    G    A        0      0        2 
   3   chr3_17596621     ZHar    G    A        0      0        2 
   3   chr3_17596621   Sample    G    A        0      0        2 
   3   chr3_17597013     AAsi    A    G        0      0        2 
   3   chr3_17597013     AKia    A    G        0      0        2 
   3   chr3_17597013     AOna    A    G        0      0        2 
   3   chr3_17597013     ASom    A    G        0      0        2 
   3   chr3_17597013     HCab    A    G        0      0        2 
   3   chr3_17597013     HPrz    A    G        0      0        2 
   3   chr3_17597013     ZBoe    A    G        0      0        2 
   3   chr3_17597013     ZGre    A    G        0      0        2 
   3   chr3_17597013     ZHar    A    G        1      2        2 
   3   chr3_17597013   Sample    A    G        0      0        2 
   3   chr3_17598988     AAsi    C    A        0      0        2 
   3   chr3_17598988     AKia    C    A        0      0        2 
   3   chr3_17598988     AOna    C    A        0      0        2 
   3   chr3_17598988     ASom    C    A        0      0        2 
   3   chr3_17598988     HCab    C    A        1      2        2 
   3   chr3_17598988     HPrz    C    A        1      2        2 
   3   chr3_17598988     ZBoe    C    A        0      0        2 
   3   chr3_17598988     ZGre    C    A        0      0        2 
   3   chr3_17598988     ZHar    C    A        0      0        2 
   3   chr3_17598988   Sample    C    A        1      2        2 
   3   chr3_17599432     AAsi    A    G        0      0        2 
   3   chr3_17599432     AKia    A    G        0      0        2 
   3   chr3_17599432     AOna    A    G        0      0        2 
   3   chr3_17599432     ASom    A    G        0      0        2 
   3   chr3_17599432     HCab    A    G        0      0        2 
   3   chr3_17599432     HPrz    A    G        0      0        2 
   3   chr3_17599432     ZBoe    A    G      0.5      1        2 
   3   chr3_17599432     ZGre    A    G        0      0        2 
   3   chr3_17599432     ZHar    A    G        0      0        2 
   3   chr3_17599432   Sample    A    G        0      0        2 
   3   chr3_17600495     AAsi    G    T        0      0        2 
   3   chr3_17600495     AKia    G    T        0      0        2 
   3   chr3_17600495     AOna    G    T        0      0        2 
   3   chr3_17600495     ASom    G    T        0      0        2 
   3   chr3_17600495     HCab    G    T        0      0        2 
   3   chr3_17600495     HPrz    G    T        1      2        2 
   3   chr3_17600495     ZBoe    G    T        0      0        2 
   3   chr3_17600495     ZGre    G    T        0      0        2 
   3   chr3_17600495     ZHar    G    T        0      0        2 
   3   chr3_17600495   Sample    G    T        1      2        2 
   3   chr3_17606512     AAsi    C    T        0      0        2 
   3   chr3_17606512     AKia    C    T        0      0        2 
   3   chr3_17606512     AOna    C    T        0      0        2 
   3   chr3_17606512     ASom    C    T        0      0        2 
   3   chr3_17606512     HCab    C    T        0      0        2 
   3   chr3_17606512     HPrz    C    T        0      0        2 
   3   chr3_17606512     ZBoe    C    T        0      0        2 
   3   chr3_17606512     ZGre    C    T        0      0        2 
   3   chr3_17606512     ZHar    C    T      0.5      1        2 
   3   chr3_17606512   Sample    C    T        0      0        2 
   3   chr3_17608321     AAsi    G    T        1      2        2 
   3   chr3_17608321     AKia    G    T        0      0        2 
   3   chr3_17608321     AOna    G    T        0      0        2 
   3   chr3_17608321     ASom    G    T        1      2        2 
   3   chr3_17608321     HCab    G    T        0      0        2 
   3   chr3_17608321     HPrz    G    T        0      0        2 
   3   chr3_17608321     ZBoe    G    T        0      0        2 
   3   chr3_17608321     ZGre    G    T        0      0        2 
   3   chr3_17608321     ZHar    G    T        0      0        2 
   3   chr3_17608321   Sample    G    T        0      0        2 
   3   chr3_17623580     AAsi    T    C        0      0        2 
   3   chr3_17623580     AKia    T    C        0      0        2 
   3   chr3_17623580     AOna    T    C        0      0        2 
   3   chr3_17623580     ASom    T    C        0      0        2 
   3   chr3_17623580     HCab    T    C        0      0        2 
   3   chr3_17623580     HPrz    T    C        0      0        2 
   3   chr3_17623580     ZBoe    T    C        0      0        2 
   3   chr3_17623580     ZGre    T    C        0      0        2 
   3   chr3_17623580     ZHar    T    C      0.5      1        2 
   3   chr3_17623580   Sample    T    C        0      0        2 
   3   chr3_17630657     AAsi    G    A        0      0        2 
   3   chr3_17630657     AKia    G    A        1      2        2 
   3   chr3_17630657     AOna    G    A        0      0        2 
   3   chr3_17630657     ASom    G    A        0      0        2 
   3   chr3_17630657     HCab    G    A        0      0        2 
   3   chr3_17630657     HPrz    G    A        0      0        2 
   3   chr3_17630657     ZBoe    G    A        0      0        2 
   3   chr3_17630657     ZGre    G    A        0      0        2 
   3   chr3_17630657     ZHar    G    A        0      0        2 
   3   chr3_17630657   Sample    G    A        0      0        2 
   3   chr3_17634789     AAsi    G    C        0      0        2 
   3   chr3_17634789     AKia    G    C        1      2        2 
   3   chr3_17634789     AOna    G    C        1      2        2 
   3   chr3_17634789     ASom    G    C        0      0        2 
   3   chr3_17634789     HCab    G    C        0      0        2 
   3   chr3_17634789     HPrz    G    C        0      0        2 
   3   chr3_17634789     ZBoe    G    C        0      0        2 
   3   chr3_17634789     ZGre    G    C        0      0        2 
   3   chr3_17634789     ZHar    G    C        0      0        2 
   3   chr3_17634789   Sample    G    C        0      0        2 
   3   chr3_17637103     AAsi    C    T        0      0        2 
   3   chr3_17637103     AKia    C    T        1      2        2 
   3   chr3_17637103     AOna    C    T        0      0        2 
   3   chr3_17637103     ASom    C    T        0      0        2 
   3   chr3_17637103     HCab    C    T        0      0        2 
   3   chr3_17637103     HPrz    C    T        0      0        2 
   3   chr3_17637103     ZBoe    C    T        0      0        2 
   3   chr3_17637103     ZGre    C    T        0      0        2 
   3   chr3_17637103     ZHar    C    T        0      0        2 
   3   chr3_17637103   Sample    C    T        0      0        2 
   3   chr3_17647650     AAsi    T    G        0      0        2 
   3   chr3_17647650     AKia    T    G        1      2        2 
   3   chr3_17647650     AOna    T    G        0      0        2 
   3   chr3_17647650     ASom    T    G        0      0        2 
   3   chr3_17647650     HCab    T    G        0      0        2 
   3   chr3_17647650     HPrz    T    G        0      0        2 
   3   chr3_17647650     ZBoe    T    G        0      0        2 
   3   chr3_17647650     ZGre    T    G        0      0        2 
   3   chr3_17647650     ZHar    T    G        0      0        2 
   3   chr3_17647650   Sample    T    G        0      0        2 
   3   chr3_17655740     AAsi    A    G        0      0        2 
   3   chr3_17655740     AKia    A    G        0      0        2 
   3   chr3_17655740     AOna    A    G        0      0        2 
   3   chr3_17655740     ASom    A    G        0      0        2 
   3   chr3_17655740     HCab    A    G        0      0        2 
   3   chr3_17655740     HPrz    A    G        0      0        2 
   3   chr3_17655740     ZBoe    A    G      0.5      1        2 
   3   chr3_17655740     ZGre    A    G        0      0        2 
   3   chr3_17655740     ZHar    A    G        0      0        2 
   3   chr3_17655740   Sample    A    G        0      0        2 
   3   chr3_17665052     AAsi    T    G        0      0        2 
   3   chr3_17665052     AKia    T    G        0      0        2 
   3   chr3_17665052     AOna    T    G        0      0        2 
   3   chr3_17665052     ASom    T    G      0.5      1        2 
   3   chr3_17665052     HCab    T    G        0      0        2 
   3   chr3_17665052     HPrz    T    G        0      0        2 
   3   chr3_17665052     ZBoe    T    G        0      0        2 
   3   chr3_17665052     ZGre    T    G        0      0        2 
   3   chr3_17665052     ZHar    T    G        0      0        2 
   3   chr3_17665052   Sample    T    G        0      0        2 
   3   chr3_17669954     AAsi    T    C        0      0        2 
   3   chr3_17669954     AKia    T    C        0      0        2 
   3   chr3_17669954     AOna    T    C        0      0        2 
   3   chr3_17669954     ASom    T    C        0      0        2 
   3   chr3_17669954     HCab    T    C        1      2        2 
   3   chr3_17669954     HPrz    T    C        1      2        2 
   3   chr3_17669954     ZBoe    T    C        0      0        2 
   3   chr3_17669954     ZGre    T    C        0      0        2 
   3   chr3_17669954     ZHar    T    C        0      0        2 
   3   chr3_17669954   Sample    T    C        1      2        2 
   3   chr3_17672128     AAsi    C    T        0      0        2 
   3   chr3_17672128     AKia    C    T        0      0        2 
   3   chr3_17672128     AOna    C    T        0      0        2 
   3   chr3_17672128     ASom    C    T        0      0        2 
   3   chr3_17672128     HCab    C    T        0      0        2 
   3   chr3_17672128     HPrz    C    T        0      0        2 
   3   chr3_17672128     ZBoe    C    T        1      2        2 
   3   chr3_17672128     ZGre    C    T        0      0        2 
   3   chr3_17672128     ZHar    C    T        0      0        2 
   3   chr3_17672128   Sample    C    T        0      0        2 
   3   chr3_17682032     AAsi    T    C        0      0        2 
   3   chr3_17682032     AKia    T    C        0      0        2 
   3   chr3_17682032     AOna    T    C        0      0        2 
   3   chr3_17682032     ASom    T    C        0      0        2 
   3   chr3_17682032     HCab    T    C        1      2        2 
   3   chr3_17682032     HPrz    T    C        1      2        2 
   3   chr3_17682032     ZBoe    T    C        0      0        2 
   3   chr3_17682032     ZGre    T    C        0      0        2 
   3   chr3_17682032     ZHar    T    C        0      0        2 
   3   chr3_17682032   Sample    T    C        1      2        2 
   3   chr3_17683836     AAsi    T    C        0      0        2 
   3   chr3_17683836     AKia    T    C        1      2        2 
   3   chr3_17683836     AOna    T    C        0      0        2 
   3   chr3_17683836     ASom    T    C        0      0        2 
   3   chr3_17683836     HCab    T    C        0      0        2 
   3   chr3_17683836     HPrz    T    C        0      0        2 
   3   chr3_17683836     ZBoe    T    C        0      0        2 
   3   chr3_17683836     ZGre    T    C        0      0        2 
   3   chr3_17683836     ZHar    T    C        0      0        2 
   3   chr3_17683836   Sample    T    C        0      0        2 
   3   chr3_17685159     AAsi    T    C        0      0        2 
   3   chr3_17685159     AKia    T    C        0      0        2 
   3   chr3_17685159     AOna    T    C        0      0        2 
   3   chr3_17685159     ASom    T    C        0      0        2 
   3   chr3_17685159     HCab    T    C        0      0        2 
   3   chr3_17685159     HPrz    T    C        0      0        2 
   3   chr3_17685159     ZBoe    T    C        0      0        2 
   3   chr3_17685159     ZGre    T    C      0.5      1        2 
   3   chr3_17685159     ZHar    T    C        0      0        2 
   3   chr3_17685159   Sample    T    C        0      0        2 
   3   chr3_17686718     AAsi    T    C        0      0        2 
   3   chr3_17686718     AKia    T    C        0      0        2 
   3   chr3_17686718     AOna    T    C        0      0        2 
   3   chr3_17686718     ASom    T    C        0      0        2 
   3   chr3_17686718     HCab    T    C        0      0        2 
   3   chr3_17686718     HPrz    T    C        0      0        2 
   3   chr3_17686718     ZBoe    T    C        0      0        2 
   3   chr3_17686718     ZGre    T    C      0.5      1        2 
   3   chr3_17686718     ZHar    T    C        0      0        2 
   3   chr3_17686718   Sample    T    C        0      0        2 
   3   chr3_17699638     AAsi    A    C        0      0        2 
   3   chr3_17699638     AKia    A    C        0      0        2 
   3   chr3_17699638     AOna    A    C        0      0        2 
   3   chr3_17699638     ASom    A    C        1      2        2 
   3   chr3_17699638     HCab    A    C        0      0        2 
   3   chr3_17699638     HPrz    A    C        0      0        2 
   3   chr3_17699638     ZBoe    A    C        0      0        2 
   3   chr3_17699638     ZGre    A    C        0      0        2 
   3   chr3_17699638     ZHar    A    C        0      0        2 
   3   chr3_17699638   Sample    A    C        0      0        2 
   3   chr3_17719485     AAsi    T    A        1      2        2 
   3   chr3_17719485     AKia    T    A        0      0        2 
   3   chr3_17719485     AOna    T    A        0      0        2 
   3   chr3_17719485     ASom    T    A        1      2        2 
   3   chr3_17719485     HCab    T    A        0      0        2 
   3   chr3_17719485     HPrz    T    A        0      0        2 
   3   chr3_17719485     ZBoe    T    A        0      0        2 
   3   chr3_17719485     ZGre    T    A        0      0        2 
   3   chr3_17719485     ZHar    T    A        0      0        2 
   3   chr3_17719485   Sample    T    A        0      0        2 
   3   chr3_17729866     AAsi    C    T        0      0        2 
   3   chr3_17729866     AKia    C    T        0      0        2 
   3   chr3_17729866     AOna    C    T        0      0        2 
   3   chr3_17729866     ASom    C    T        0      0        2 
   3   chr3_17729866     HCab    C    T        1      2        2 
   3   chr3_17729866     HPrz    C    T        1      2        2 
   3   chr3_17729866     ZBoe    C    T        0      0        2 
   3   chr3_17729866     ZGre    C    T        0      0        2 
   3   chr3_17729866     ZHar    C    T        0      0        2 
   3   chr3_17729866   Sample    C    T        1      2        2 
   3   chr3_17730074     AAsi    A    G        0      0        2 
   3   chr3_17730074     AKia    A    G        0      0        2 
   3   chr3_17730074     AOna    A    G        0      0        2 
   3   chr3_17730074     ASom    A    G        0      0        2 
   3   chr3_17730074     HCab    A    G        0      0        2 
   3   chr3_17730074     HPrz    A    G        0      0        2 
   3   chr3_17730074     ZBoe    A    G        0      0        2 
   3   chr3_17730074     ZGre    A    G        0      0        2 
   3   chr3_17730074     ZHar    A    G        1      2        2 
   3   chr3_17730074   Sample    A    G        0      0        2 
   3   chr3_17742911     AAsi    C    G        0      0        2 
   3   chr3_17742911     AKia    C    G        1      2        2 
   3   chr3_17742911     AOna    C    G        1      2        2 
   3   chr3_17742911     ASom    C    G        0      0        2 
   3   chr3_17742911     HCab    C    G        0      0        2 
   3   chr3_17742911     HPrz    C    G        0      0        2 
   3   chr3_17742911     ZBoe    C    G        0      0        2 
   3   chr3_17742911     ZGre    C    G        0      0        2 
   3   chr3_17742911     ZHar    C    G        0      0        2 
   3   chr3_17742911   Sample    C    G        0      0        2 
   3   chr3_17745428     AAsi    T    G        1      2        2 
   3   chr3_17745428     AKia    T    G        0      0        2 
   3   chr3_17745428     AOna    T    G        0      0        2 
   3   chr3_17745428     ASom    T    G        0      0        2 
   3   chr3_17745428     HCab    T    G        0      0        2 
   3   chr3_17745428     HPrz    T    G        0      0        2 
   3   chr3_17745428     ZBoe    T    G        0      0        2 
   3   chr3_17745428     ZGre    T    G        0      0        2 
   3   chr3_17745428     ZHar    T    G        0      0        2 
   3   chr3_17745428   Sample    T    G        0      0        2 
   3   chr3_17752799     AAsi    A    G        0      0        2 
   3   chr3_17752799     AKia    A    G      0.5      1        2 
   3   chr3_17752799     AOna    A    G        0      0        2 
   3   chr3_17752799     ASom    A    G        0      0        2 
   3   chr3_17752799     HCab    A    G        0      0        2 
   3   chr3_17752799     HPrz    A    G        0      0        2 
   3   chr3_17752799     ZBoe    A    G        0      0        2 
   3   chr3_17752799     ZGre    A    G        0      0        2 
   3   chr3_17752799     ZHar    A    G        0      0        2 
   3   chr3_17752799   Sample    A    G        0      0        2 
   3   chr3_17753018     AAsi    C    T        0      0        2 
   3   chr3_17753018     AKia    C    T        1      2        2 
   3   chr3_17753018     AOna    C    T        1      2        2 
   3   chr3_17753018     ASom    C    T        0      0        2 
   3   chr3_17753018     HCab    C    T        0      0        2 
   3   chr3_17753018     HPrz    C    T        0      0        2 
   3   chr3_17753018     ZBoe    C    T        0      0        2 
   3   chr3_17753018     ZGre    C    T        0      0        2 
   3   chr3_17753018     ZHar    C    T        0      0        2 
   3   chr3_17753018   Sample    C    T        0      0        2 
   3   chr3_17760413     AAsi    G    C        0      0        2 
   3   chr3_17760413     AKia    G    C        0      0        2 
   3   chr3_17760413     AOna    G    C        0      0        2 
   3   chr3_17760413     ASom    G    C        1      2        2 
   3   chr3_17760413     HCab    G    C        0      0        2 
   3   chr3_17760413     HPrz    G    C        0      0        2 
   3   chr3_17760413     ZBoe    G    C        0      0        2 
   3   chr3_17760413     ZGre    G    C        0      0        2 
   3   chr3_17760413     ZHar    G    C        0      0        2 
   3   chr3_17760413   Sample    G    C        0      0        2 
   3   chr3_17761377     AAsi    G    C        1      2        2 
   3   chr3_17761377     AKia    G    C        0      0        2 
   3   chr3_17761377     AOna    G    C        0      0        2 
   3   chr3_17761377     ASom    G    C        1      2        2 
   3   chr3_17761377     HCab    G    C        0      0        2 
   3   chr3_17761377     HPrz    G    C        0      0        2 
   3   chr3_17761377     ZBoe    G    C        0      0        2 
   3   chr3_17761377     ZGre    G    C        0      0        2 
   3   chr3_17761377     ZHar    G    C        0      0        2 
   3   chr3_17761377   Sample    G    C        0      0        2 
   3   chr3_17766291     AAsi    A    G        0      0        2 
   3   chr3_17766291     AKia    A    G        0      0        2 
   3   chr3_17766291     AOna    A    G        0      0        2 
   3   chr3_17766291     ASom    A    G        0      0        2 
   3   chr3_17766291     HCab    A    G        1      2        2 
   3   chr3_17766291     HPrz    A    G        1      2        2 
   3   chr3_17766291     ZBoe    A    G        0      0        2 
   3   chr3_17766291     ZGre    A    G        0      0        2 
   3   chr3_17766291     ZHar    A    G        0      0        2 
   3   chr3_17766291   Sample    A    G        1      2        2 
   3   chr3_17777973     AAsi    C    T        1      2        2 
   3   chr3_17777973     AKia    C    T        0      0        2 
   3   chr3_17777973     AOna    C    T        0      0        2 
   3   chr3_17777973     ASom    C    T        1      2        2 
   3   chr3_17777973     HCab    C    T        0      0        2 
   3   chr3_17777973     HPrz    C    T        0      0        2 
   3   chr3_17777973     ZBoe    C    T        0      0        2 
   3   chr3_17777973     ZGre    C    T        0      0        2 
   3   chr3_17777973     ZHar    C    T        0      0        2 
   3   chr3_17777973   Sample    C    T        0      0        2 
   3   chr3_17780344     AAsi    G    C        0      0        2 
   3   chr3_17780344     AKia    G    C        0      0        2 
   3   chr3_17780344     AOna    G    C        0      0        2 
   3   chr3_17780344     ASom    G    C        0      0        2 
   3   chr3_17780344     HCab    G    C        0      0        2 
   3   chr3_17780344     HPrz    G    C        0      0        2 
   3   chr3_17780344     ZBoe    G    C        0      0        2 
   3   chr3_17780344     ZGre    G    C        0      0        2 
   3   chr3_17780344     ZHar    G    C      0.5      1        2 
   3   chr3_17780344   Sample    G    C        0      0        2 
   3   chr3_17791734     AAsi    A    G        0      0        2 
   3   chr3_17791734     AKia    A    G      0.5      1        2 
   3   chr3_17791734     AOna    A    G        1      2        2 
   3   chr3_17791734     ASom    A    G        0      0        2 
   3   chr3_17791734     HCab    A    G        0      0        2 
   3   chr3_17791734     HPrz    A    G        0      0        2 
   3   chr3_17791734     ZBoe    A    G        0      0        2 
   3   chr3_17791734     ZGre    A    G        0      0        2 
   3   chr3_17791734     ZHar    A    G        0      0        2 
   3   chr3_17791734   Sample    A    G        0      0        2 
   3   chr3_17796367     AAsi    A    G      0.5      1        2 
   3   chr3_17796367     AKia    A    G      0.5      1        2 
   3   chr3_17796367     AOna    A    G        0      0        2 
   3   chr3_17796367     ASom    A    G        0      0        2 
   3   chr3_17796367     HCab    A    G        0      0        2 
   3   chr3_17796367     HPrz    A    G        0      0        2 
   3   chr3_17796367     ZBoe    A    G        0      0        2 
   3   chr3_17796367     ZGre    A    G        0      0        2 
   3   chr3_17796367     ZHar    A    G        0      0        2 
   3   chr3_17796367   Sample    A    G        0      0        2 
   3   chr3_17798799     AAsi    T    C        0      0        2 
   3   chr3_17798799     AKia    T    C      0.5      1        2 
   3   chr3_17798799     AOna    T    C        0      0        2 
   3   chr3_17798799     ASom    T    C        0      0        2 
   3   chr3_17798799     HCab    T    C        0      0        2 
   3   chr3_17798799     HPrz    T    C        0      0        2 
   3   chr3_17798799     ZBoe    T    C        0      0        2 
   3   chr3_17798799     ZGre    T    C        0      0        2 
   3   chr3_17798799     ZHar    T    C        0      0        2 
   3   chr3_17798799   Sample    T    C        0      0        2 
   3   chr3_17823368     AAsi    T    A        0      0        2 
   3   chr3_17823368     AKia    T    A        0      0        2 
   3   chr3_17823368     AOna    T    A        0      0        2 
   3   chr3_17823368     ASom    T    A        0      0        2 
   3   chr3_17823368     HCab    T    A        0      0        2 
   3   chr3_17823368     HPrz    T    A        0      0        2 
   3   chr3_17823368     ZBoe    T    A        1      2        2 
   3   chr3_17823368     ZGre    T    A        0      0        2 
   3   chr3_17823368     ZHar    T    A        0      0        2 
   3   chr3_17823368   Sample    T    A        0      0        2 
   3   chr3_17824137     AAsi    A    G        0      0        2 
   3   chr3_17824137     AKia    A    G        0      0        2 
   3   chr3_17824137     AOna    A    G        0      0        2 
   3   chr3_17824137     ASom    A    G        1      2        2 
   3   chr3_17824137     HCab    A    G        0      0        2 
   3   chr3_17824137     HPrz    A    G        0      0        2 
   3   chr3_17824137     ZBoe    A    G        0      0        2 
   3   chr3_17824137     ZGre    A    G        1      2        2 
   3   chr3_17824137     ZHar    A    G        0      0        2 
   3   chr3_17824137   Sample    A    G        0      0        2 
   3   chr3_17836662     AAsi    A    G        0      0        2 
   3   chr3_17836662     AKia    A    G        0      0        2 
   3   chr3_17836662     AOna    A    G        0      0        2 
   3   chr3_17836662     ASom    A    G        0      0        2 
   3   chr3_17836662     HCab    A    G        1      2        2 
   3   chr3_17836662     HPrz    A    G        1      2        2 
   3   chr3_17836662     ZBoe    A    G        0      0        2 
   3   chr3_17836662     ZGre    A    G        0      0        2 
   3   chr3_17836662     ZHar    A    G        0      0        2 
   3   chr3_17836662   Sample    A    G        1      2        2 
   3   chr3_17837195     AAsi    T    G        0      0        2 
   3   chr3_17837195     AKia    T    G        0      0        2 
   3   chr3_17837195     AOna    T    G        1      2        2 
   3   chr3_17837195     ASom    T    G        0      0        2 
   3   chr3_17837195     HCab    T    G        0      0        2 
   3   chr3_17837195     HPrz    T    G        0      0        2 
   3   chr3_17837195     ZBoe    T    G        0      0        2 
   3   chr3_17837195     ZGre    T    G        0      0        2 
   3   chr3_17837195     ZHar    T    G        0      0        2 
   3   chr3_17837195   Sample    T    G        0      0        2 
   3   chr3_17837882     AAsi    A    G        0      0        2 
   3   chr3_17837882     AKia    A    G        0      0        2 
   3   chr3_17837882     AOna    A    G        0      0        2 
   3   chr3_17837882     ASom    A    G        0      0        2 
   3   chr3_17837882     HCab    A    G        1      2        2 
   3   chr3_17837882     HPrz    A    G        1      2        2 
   3   chr3_17837882     ZBoe    A    G        0      0        2 
   3   chr3_17837882     ZGre    A    G        0      0        2 
   3   chr3_17837882     ZHar    A    G        0      0        2 
   3   chr3_17837882   Sample    A    G        1      2        2 
   3   chr3_17838501     AAsi    A    G        0      0        2 
   3   chr3_17838501     AKia    A    G        1      2        2 
   3   chr3_17838501     AOna    A    G        0      0        2 
   3   chr3_17838501     ASom    A    G        0      0        2 
   3   chr3_17838501     HCab    A    G        0      0        2 
   3   chr3_17838501     HPrz    A    G        0      0        2 
   3   chr3_17838501     ZBoe    A    G        0      0        2 
   3   chr3_17838501     ZGre    A    G        0      0        2 
   3   chr3_17838501     ZHar    A    G        0      0        2 
   3   chr3_17838501   Sample    A    G        0      0        2 
   3   chr3_17839994     AAsi    C    T        0      0        2 
   3   chr3_17839994     AKia    C    T        0      0        2 
   3   chr3_17839994     AOna    C    T        0      0        2 
   3   chr3_17839994     ASom    C    T        0      0        2 
   3   chr3_17839994     HCab    C    T        0      0        2 
   3   chr3_17839994     HPrz    C    T        0      0        2 
   3   chr3_17839994     ZBoe    C    T        0      0        2 
   3   chr3_17839994     ZGre    C    T      0.5      1        2 
   3   chr3_17839994     ZHar    C    T        0      0        2 
   3   chr3_17839994   Sample    C    T        0      0        2 
   3   chr3_17840521     AAsi    C    A        0      0        2 
   3   chr3_17840521     AKia    C    A        1      2        2 
   3   chr3_17840521     AOna    C    A        0      0        2 
   3   chr3_17840521     ASom    C    A        0      0        2 
   3   chr3_17840521     HCab    C    A        0      0        2 
   3   chr3_17840521     HPrz    C    A        0      0        2 
   3   chr3_17840521     ZBoe    C    A        0      0        2 
   3   chr3_17840521     ZGre    C    A        0      0        2 
   3   chr3_17840521     ZHar    C    A        0      0        2 
   3   chr3_17840521   Sample    C    A        0      0        2 
   3   chr3_17863179     AAsi    T    A        0      0        2 
   3   chr3_17863179     AKia    T    A        0      0        2 
   3   chr3_17863179     AOna    T    A        0      0        2 
   3   chr3_17863179     ASom    T    A        0      0        2 
   3   chr3_17863179     HCab    T    A        1      2        2 
   3   chr3_17863179     HPrz    T    A        1      2        2 
   3   chr3_17863179     ZBoe    T    A        0      0        2 
   3   chr3_17863179     ZGre    T    A        0      0        2 
   3   chr3_17863179     ZHar    T    A        0      0        2 
   3   chr3_17863179   Sample    T    A        1      2        2 
   3   chr3_17880935     AAsi    A    G        1      2        2 
   3   chr3_17880935     AKia    A    G        0      0        2 
   3   chr3_17880935     AOna    A    G        0      0        2 
   3   chr3_17880935     ASom    A    G        1      2        2 
   3   chr3_17880935     HCab    A    G        0      0        2 
   3   chr3_17880935     HPrz    A    G        0      0        2 
   3   chr3_17880935     ZBoe    A    G        0      0        2 
   3   chr3_17880935     ZGre    A    G        0      0        2 
   3   chr3_17880935     ZHar    A    G        0      0        2 
   3   chr3_17880935   Sample    A    G        0      0        2 
   3   chr3_17883167     AAsi    G    C        0      0        2 
   3   chr3_17883167     AKia    G    C        1      2        2 
   3   chr3_17883167     AOna    G    C        0      0        2 
   3   chr3_17883167     ASom    G    C        0      0        2 
   3   chr3_17883167     HCab    G    C        0      0        2 
   3   chr3_17883167     HPrz    G    C        0      0        2 
   3   chr3_17883167     ZBoe    G    C        0      0        2 
   3   chr3_17883167     ZGre    G    C        0      0        2 
   3   chr3_17883167     ZHar    G    C        0      0        2 
   3   chr3_17883167   Sample    G    C        0      0        2 
   3   chr3_17883947     AAsi    C    T        1      2        2 
   3   chr3_17883947     AKia    C    T        0      0        2 
   3   chr3_17883947     AOna    C    T        0      0        2 
   3   chr3_17883947     ASom    C    T        1      2        2 
   3   chr3_17883947     HCab    C    T        0      0        2 
   3   chr3_17883947     HPrz    C    T        0      0        2 
   3   chr3_17883947     ZBoe    C    T        0      0        2 
   3   chr3_17883947     ZGre    C    T        0      0        2 
   3   chr3_17883947     ZHar    C    T        0      0        2 
   3   chr3_17883947   Sample    C    T        0      0        2 
   3   chr3_17890090     AAsi    T    C        0      0        2 
   3   chr3_17890090     AKia    T    C        0      0        2 
   3   chr3_17890090     AOna    T    C        0      0        2 
   3   chr3_17890090     ASom    T    C        0      0        2 
   3   chr3_17890090     HCab    T    C        1      2        2 
   3   chr3_17890090     HPrz    T    C        1      2        2 
   3   chr3_17890090     ZBoe    T    C        0      0        2 
   3   chr3_17890090     ZGre    T    C        0      0        2 
   3   chr3_17890090     ZHar    T    C        0      0        2 
   3   chr3_17890090   Sample    T    C        1      2        2 
   3   chr3_17891244     AAsi    G    T        0      0        2 
   3   chr3_17891244     AKia    G    T        0      0        2 
   3   chr3_17891244     AOna    G    T        0      0        2 
   3   chr3_17891244     ASom    G    T        0      0        2 
   3   chr3_17891244     HCab    G    T        1      2        2 
   3   chr3_17891244     HPrz    G    T        1      2        2 
   3   chr3_17891244     ZBoe    G    T        0      0        2 
   3   chr3_17891244     ZGre    G    T        0      0        2 
   3   chr3_17891244     ZHar    G    T        0      0        2 
   3   chr3_17891244   Sample    G    T        1      2        2 
   3   chr3_17900224     AAsi    A    C        0      0        2 
   3   chr3_17900224     AKia    A    C        0      0        2 
   3   chr3_17900224     AOna    A    C        0      0        2 
   3   chr3_17900224     ASom    A    C        0      0        2 
   3   chr3_17900224     HCab    A    C        0      0        2 
   3   chr3_17900224     HPrz    A    C        1      2        2 
   3   chr3_17900224     ZBoe    A    C        0      0        2 
   3   chr3_17900224     ZGre    A    C        0      0        2 
   3   chr3_17900224     ZHar    A    C        0      0        2 
   3   chr3_17900224   Sample    A    C        0      0        2 
   3   chr3_17909746     AAsi    T    C        0      0        2 
   3   chr3_17909746     AKia    T    C        0      0        2 
   3   chr3_17909746     AOna    T    C        0      0        2 
   3   chr3_17909746     ASom    T    C        0      0        2 
   3   chr3_17909746     HCab    T    C        0      0        2 
   3   chr3_17909746     HPrz    T    C        0      0        2 
   3   chr3_17909746     ZBoe    T    C        1      2        2 
   3   chr3_17909746     ZGre    T    C        0      0        2 
   3   chr3_17909746     ZHar    T    C        1      2        2 
   3   chr3_17909746   Sample    T    C        0      0        2 
   3   chr3_17924893     AAsi    C    G        0      0        2 
   3   chr3_17924893     AKia    C    G        0      0        2 
   3   chr3_17924893     AOna    C    G        0      0        2 
   3   chr3_17924893     ASom    C    G        0      0        2 
   3   chr3_17924893     HCab    C    G        1      2        2 
   3   chr3_17924893     HPrz    C    G        1      2        2 
   3   chr3_17924893     ZBoe    C    G        0      0        2 
   3   chr3_17924893     ZGre    C    G        0      0        2 
   3   chr3_17924893     ZHar    C    G        0      0        2 
   3   chr3_17924893   Sample    C    G        1      2        2 
   3   chr3_17926093     AAsi    A    G        0      0        2 
   3   chr3_17926093     AKia    A    G        0      0        2 
   3   chr3_17926093     AOna    A    G        0      0        2 
   3   chr3_17926093     ASom    A    G        0      0        2 
   3   chr3_17926093     HCab    A    G        1      2        2 
   3   chr3_17926093     HPrz    A    G        1      2        2 
   3   chr3_17926093     ZBoe    A    G        0      0        2 
   3   chr3_17926093     ZGre    A    G        0      0        2 
   3   chr3_17926093     ZHar    A    G        0      0        2 
   3   chr3_17926093   Sample    A    G        1      2        2 
   3   chr3_17927663     AAsi    G    A        0      0        2 
   3   chr3_17927663     AKia    G    A        0      0        2 
   3   chr3_17927663     AOna    G    A        0      0        2 
   3   chr3_17927663     ASom    G    A        0      0        2 
   3   chr3_17927663     HCab    G    A        1      2        2 
   3   chr3_17927663     HPrz    G    A        1      2        2 
   3   chr3_17927663     ZBoe    G    A        0      0        2 
   3   chr3_17927663     ZGre    G    A        0      0        2 
   3   chr3_17927663     ZHar    G    A        0      0        2 
   3   chr3_17927663   Sample    G    A        1      2        2 
   3   chr3_17930090     AAsi    T    C        0      0        2 
   3   chr3_17930090     AKia    T    C        0      0        2 
   3   chr3_17930090     AOna    T    C        0      0        2 
   3   chr3_17930090     ASom    T    C        0      0        2 
   3   chr3_17930090     HCab    T    C        0      0        2 
   3   chr3_17930090     HPrz    T    C        0      0        2 
   3   chr3_17930090     ZBoe    T    C        0      0        2 
   3   chr3_17930090     ZGre    T    C      0.5      1        2 
   3   chr3_17930090     ZHar    T    C        0      0        2 
   3   chr3_17930090   Sample    T    C        0      0        2 
   3   chr3_17930112     AAsi    C    G        0      0        2 
   3   chr3_17930112     AKia    C    G        0      0        2 
   3   chr3_17930112     AOna    C    G        0      0        2 
   3   chr3_17930112     ASom    C    G        0      0        2 
   3   chr3_17930112     HCab    C    G        1      2        2 
   3   chr3_17930112     HPrz    C    G        1      2        2 
   3   chr3_17930112     ZBoe    C    G        0      0        2 
   3   chr3_17930112     ZGre    C    G        0      0        2 
   3   chr3_17930112     ZHar    C    G        0      0        2 
   3   chr3_17930112   Sample    C    G        1      2        2 
   3   chr3_17931823     AAsi    A    G        0      0        2 
   3   chr3_17931823     AKia    A    G        0      0        2 
   3   chr3_17931823     AOna    A    G        0      0        2 
   3   chr3_17931823     ASom    A    G        1      2        2 
   3   chr3_17931823     HCab    A    G        0      0        2 
   3   chr3_17931823     HPrz    A    G        0      0        2 
   3   chr3_17931823     ZBoe    A    G        0      0        2 
   3   chr3_17931823     ZGre    A    G        0      0        2 
   3   chr3_17931823     ZHar    A    G        0      0        2 
   3   chr3_17931823   Sample    A    G        0      0        2 
   3   chr3_17932043     AAsi    A    G        0      0        2 
   3   chr3_17932043     AKia    A    G        0      0        2 
   3   chr3_17932043     AOna    A    G        1      2        2 
   3   chr3_17932043     ASom    A    G        0      0        2 
   3   chr3_17932043     HCab    A    G        0      0        2 
   3   chr3_17932043     HPrz    A    G        0      0        2 
   3   chr3_17932043     ZBoe    A    G        0      0        2 
   3   chr3_17932043     ZGre    A    G        0      0        2 
   3   chr3_17932043     ZHar    A    G        0      0        2 
   3   chr3_17932043   Sample    A    G        0      0        2 
   3   chr3_17940980     AAsi    C    A        0      0        2 
   3   chr3_17940980     AKia    C    A        1      2        2 
   3   chr3_17940980     AOna    C    A        0      0        2 
   3   chr3_17940980     ASom    C    A        0      0        2 
   3   chr3_17940980     HCab    C    A        0      0        2 
   3   chr3_17940980     HPrz    C    A        0      0        2 
   3   chr3_17940980     ZBoe    C    A        0      0        2 
   3   chr3_17940980     ZGre    C    A        0      0        2 
   3   chr3_17940980     ZHar    C    A        0      0        2 
   3   chr3_17940980   Sample    C    A        0      0        2 
   3   chr3_17945215     AAsi    G    A        0      0        2 
   3   chr3_17945215     AKia    G    A        0      0        2 
   3   chr3_17945215     AOna    G    A        0      0        2 
   3   chr3_17945215     ASom    G    A        0      0        2 
   3   chr3_17945215     HCab    G    A        1      2        2 
   3   chr3_17945215     HPrz    G    A        1      2        2 
   3   chr3_17945215     ZBoe    G    A        0      0        2 
   3   chr3_17945215     ZGre    G    A        0      0        2 
   3   chr3_17945215     ZHar    G    A        0      0        2 
   3   chr3_17945215   Sample    G    A        1      2        2 
   3   chr3_17955626     AAsi    A    G        0      0        2 
   3   chr3_17955626     AKia    A    G        0      0        2 
   3   chr3_17955626     AOna    A    G        0      0        2 
   3   chr3_17955626     ASom    A    G        0      0        2 
   3   chr3_17955626     HCab    A    G      0.5      1        2 
   3   chr3_17955626     HPrz    A    G        0      0        2 
   3   chr3_17955626     ZBoe    A    G        0      0        2 
   3   chr3_17955626     ZGre    A    G        0      0        2 
   3   chr3_17955626     ZHar    A    G        0      0        2 
   3   chr3_17955626   Sample    A    G        0      0        2 
   3   chr3_17962686     AAsi    A    C        0      0        2 
   3   chr3_17962686     AKia    A    C        0      0        2 
   3   chr3_17962686     AOna    A    C        0      0        2 
   3   chr3_17962686     ASom    A    C        0      0        2 
   3   chr3_17962686     HCab    A    C        0      0        2 
   3   chr3_17962686     HPrz    A    C        0      0        2 
   3   chr3_17962686     ZBoe    A    C        0      0        2 
   3   chr3_17962686     ZGre    A    C        0      0        2 
   3   chr3_17962686     ZHar    A    C        1      2        2 
   3   chr3_17962686   Sample    A    C        0      0        2 
   3   chr3_17962732     AAsi    C    T        0      0        2 
   3   chr3_17962732     AKia    C    T        0      0        2 
   3   chr3_17962732     AOna    C    T        0      0        2 
   3   chr3_17962732     ASom    C    T        0      0        2 
   3   chr3_17962732     HCab    C    T        1      2        2 
   3   chr3_17962732     HPrz    C    T        1      2        2 
   3   chr3_17962732     ZBoe    C    T        0      0        2 
   3   chr3_17962732     ZGre    C    T        0      0        2 
   3   chr3_17962732     ZHar    C    T        0      0        2 
   3   chr3_17962732   Sample    C    T        1      2        2 
   3   chr3_17962779     AAsi    G    C        0      0        2 
   3   chr3_17962779     AKia    G    C        1      2        2 
   3   chr3_17962779     AOna    G    C        1      2        2 
   3   chr3_17962779     ASom    G    C        0      0        2 
   3   chr3_17962779     HCab    G    C        0      0        2 
   3   chr3_17962779     HPrz    G    C        0      0        2 
   3   chr3_17962779     ZBoe    G    C        0      0        2 
   3   chr3_17962779     ZGre    G    C        0      0        2 
   3   chr3_17962779     ZHar    G    C        0      0        2 
   3   chr3_17962779   Sample    G    C        0      0        2 
   3   chr3_17964112     AAsi    T    C        0      0        2 
   3   chr3_17964112     AKia    T    C        0      0        2 
   3   chr3_17964112     AOna    T    C        0      0        2 
   3   chr3_17964112     ASom    T    C        0      0        2 
   3   chr3_17964112     HCab    T    C      0.5      1        2 
   3   chr3_17964112     HPrz    T    C        0      0        2 
   3   chr3_17964112     ZBoe    T    C        0      0        2 
   3   chr3_17964112     ZGre    T    C        0      0        2 
   3   chr3_17964112     ZHar    T    C        0      0        2 
   3   chr3_17964112   Sample    T    C        0      0        2 
   3   chr3_17974828     AAsi    T    C        1      2        2 
   3   chr3_17974828     AKia    T    C        0      0        2 
   3   chr3_17974828     AOna    T    C        0      0        2 
   3   chr3_17974828     ASom    T    C        0      0        2 
   3   chr3_17974828     HCab    T    C        0      0        2 
   3   chr3_17974828     HPrz    T    C        0      0        2 
   3   chr3_17974828     ZBoe    T    C        0      0        2 
   3   chr3_17974828     ZGre    T    C        0      0        2 
   3   chr3_17974828     ZHar    T    C        0      0        2 
   3   chr3_17974828   Sample    T    C        0      0        2 
   3   chr3_17987799     AAsi    T    G        0      0        2 
   3   chr3_17987799     AKia    T    G        1      2        2 
   3   chr3_17987799     AOna    T    G        0      0        2 
   3   chr3_17987799     ASom    T    G        0      0        2 
   3   chr3_17987799     HCab    T    G        0      0        2 
   3   chr3_17987799     HPrz    T    G        0      0        2 
   3   chr3_17987799     ZBoe    T    G        0      0        2 
   3   chr3_17987799     ZGre    T    G        0      0        2 
   3   chr3_17987799     ZHar    T    G        0      0        2 
   3   chr3_17987799   Sample    T    G        0      0        2 
   3   chr3_17988282     AAsi    A    G        0      0        2 
   3   chr3_17988282     AKia    A    G        0      0        2 
   3   chr3_17988282     AOna    A    G        0      0        2 
   3   chr3_17988282     ASom    A    G        0      0        2 
   3   chr3_17988282     HCab    A    G        0      0        2 
   3   chr3_17988282     HPrz    A    G        0      0        2 
   3   chr3_17988282     ZBoe    A    G        0      0        2 
   3   chr3_17988282     ZGre    A    G        0      0        2 
   3   chr3_17988282     ZHar    A    G        1      2        2 
   3   chr3_17988282   Sample    A    G        0      0        2 
   3   chr3_17992532     AAsi    T    C        0      0        2 
   3   chr3_17992532     AKia    T    C        0      0        2 
   3   chr3_17992532     AOna    T    C        0      0        2 
   3   chr3_17992532     ASom    T    C        0      0        2 
   3   chr3_17992532     HCab    T    C        1      2        2 
   3   chr3_17992532     HPrz    T    C        1      2        2 
   3   chr3_17992532     ZBoe    T    C        0      0        2 
   3   chr3_17992532     ZGre    T    C        0      0        2 
   3   chr3_17992532     ZHar    T    C        0      0        2 
   3   chr3_17992532   Sample    T    C        1      2        2 
   3   chr3_18020606     AAsi    A    G        0      0        2 
   3   chr3_18020606     AKia    A    G        1      2        2 
   3   chr3_18020606     AOna    A    G        1      2        2 
   3   chr3_18020606     ASom    A    G        0      0        2 
   3   chr3_18020606     HCab    A    G        0      0        2 
   3   chr3_18020606     HPrz    A    G        0      0        2 
   3   chr3_18020606     ZBoe    A    G        0      0        2 
   3   chr3_18020606     ZGre    A    G        0      0        2 
   3   chr3_18020606     ZHar    A    G        0      0        2 
   3   chr3_18020606   Sample    A    G        0      0        2 
   3   chr3_18022318     AAsi    T    G        0      0        2 
   3   chr3_18022318     AKia    T    G        0      0        2 
   3   chr3_18022318     AOna    T    G        0      0        2 
   3   chr3_18022318     ASom    T    G        1      2        2 
   3   chr3_18022318     HCab    T    G        0      0        2 
   3   chr3_18022318     HPrz    T    G        0      0        2 
   3   chr3_18022318     ZBoe    T    G        0      0        2 
   3   chr3_18022318     ZGre    T    G        0      0        2 
   3   chr3_18022318     ZHar    T    G        0      0        2 
   3   chr3_18022318   Sample    T    G        0      0        2 
   3   chr3_18025283     AAsi    A    T        0      0        2 
   3   chr3_18025283     AKia    A    T        0      0        2 
   3   chr3_18025283     AOna    A    T        0      0        2 
   3   chr3_18025283     ASom    A    T        0      0        2 
   3   chr3_18025283     HCab    A    T        0      0        2 
   3   chr3_18025283     HPrz    A    T        0      0        2 
   3   chr3_18025283     ZBoe    A    T        0      0        2 
   3   chr3_18025283     ZGre    A    T        1      2        2 
   3   chr3_18025283     ZHar    A    T        0      0        2 
   3   chr3_18025283   Sample    A    T        0      0        2 
   3   chr3_18026420     AAsi    A    C        0      0        2 
   3   chr3_18026420     AKia    A    C        0      0        2 
   3   chr3_18026420     AOna    A    C        1      2        2 
   3   chr3_18026420     ASom    A    C        0      0        2 
   3   chr3_18026420     HCab    A    C        0      0        2 
   3   chr3_18026420     HPrz    A    C        0      0        2 
   3   chr3_18026420     ZBoe    A    C        0      0        2 
   3   chr3_18026420     ZGre    A    C        0      0        2 
   3   chr3_18026420     ZHar    A    C        0      0        2 
   3   chr3_18026420   Sample    A    C        0      0        2 
   3   chr3_18035736     AAsi    T    C        0      0        2 
   3   chr3_18035736     AKia    T    C        0      0        2 
   3   chr3_18035736     AOna    T    C        0      0        2 
   3   chr3_18035736     ASom    T    C        0      0        2 
   3   chr3_18035736     HCab    T    C        0      0        2 
   3   chr3_18035736     HPrz    T    C        0      0        2 
   3   chr3_18035736     ZBoe    T    C        1      2        2 
   3   chr3_18035736     ZGre    T    C        0      0        2 
   3   chr3_18035736     ZHar    T    C        0      0        2 
   3   chr3_18035736   Sample    T    C        0      0        2 
   3   chr3_18035842     AAsi    A    T        0      0        2 
   3   chr3_18035842     AKia    A    T        0      0        2 
   3   chr3_18035842     AOna    A    T        0      0        2 
   3   chr3_18035842     ASom    A    T        0      0        2 
   3   chr3_18035842     HCab    A    T        0      0        2 
   3   chr3_18035842     HPrz    A    T        0      0        2 
   3   chr3_18035842     ZBoe    A    T        0      0        2 
   3   chr3_18035842     ZGre    A    T        0      0        2 
   3   chr3_18035842     ZHar    A    T      0.5      1        2 
   3   chr3_18035842   Sample    A    T        0      0        2 
   3   chr3_18039878     AAsi    G    A        0      0        2 
   3   chr3_18039878     AKia    G    A        0      0        2 
   3   chr3_18039878     AOna    G    A        0      0        2 
   3   chr3_18039878     ASom    G    A        0      0        2 
   3   chr3_18039878     HCab    G    A        1      2        2 
   3   chr3_18039878     HPrz    G    A        1      2        2 
   3   chr3_18039878     ZBoe    G    A        0      0        2 
   3   chr3_18039878     ZGre    G    A        0      0        2 
   3   chr3_18039878     ZHar    G    A        0      0        2 
   3   chr3_18039878   Sample    G    A        1      2        2 
   3   chr3_18043032     AAsi    C    T        0      0        2 
   3   chr3_18043032     AKia    C    T        0      0        2 
   3   chr3_18043032     AOna    C    T        1      2        2 
   3   chr3_18043032     ASom    C    T        0      0        2 
   3   chr3_18043032     HCab    C    T        0      0        2 
   3   chr3_18043032     HPrz    C    T        0      0        2 
   3   chr3_18043032     ZBoe    C    T        0      0        2 
   3   chr3_18043032     ZGre    C    T        0      0        2 
   3   chr3_18043032     ZHar    C    T        0      0        2 
   3   chr3_18043032   Sample    C    T        0      0        2 
   3   chr3_18044244     AAsi    T    C        0      0        2 
   3   chr3_18044244     AKia    T    C        0      0        2 
   3   chr3_18044244     AOna    T    C        0      0        2 
   3   chr3_18044244     ASom    T    C        0      0        2 
   3   chr3_18044244     HCab    T    C        1      2        2 
   3   chr3_18044244     HPrz    T    C        1      2        2 
   3   chr3_18044244     ZBoe    T    C        0      0        2 
   3   chr3_18044244     ZGre    T    C        0      0        2 
   3   chr3_18044244     ZHar    T    C        0      0        2 
   3   chr3_18044244   Sample    T    C        1      2        2 
   3   chr3_18049937     AAsi    A    G        0      0        2 
   3   chr3_18049937     AKia    A    G        0      0        2 
   3   chr3_18049937     AOna    A    G        0      0        2 
   3   chr3_18049937     ASom    A    G        0      0        2 
   3   chr3_18049937     HCab    A    G        1      2        2 
   3   chr3_18049937     HPrz    A    G        1      2        2 
   3   chr3_18049937     ZBoe    A    G        0      0        2 
   3   chr3_18049937     ZGre    A    G        0      0        2 
   3   chr3_18049937     ZHar    A    G        0      0        2 
   3   chr3_18049937   Sample    A    G        1      2        2 
   3   chr3_18050032     AAsi    C    T        0      0        2 
   3   chr3_18050032     AKia    C    T        1      2        2 
   3   chr3_18050032     AOna    C    T        1      2        2 
   3   chr3_18050032     ASom    C    T        0      0        2 
   3   chr3_18050032     HCab    C    T        0      0        2 
   3   chr3_18050032     HPrz    C    T        0      0        2 
   3   chr3_18050032     ZBoe    C    T        0      0        2 
   3   chr3_18050032     ZGre    C    T        0      0        2 
   3   chr3_18050032     ZHar    C    T        0      0        2 
   3   chr3_18050032   Sample    C    T        0      0        2 
   3   chr3_18053274     AAsi    G    C        0      0        2 
   3   chr3_18053274     AKia    G    C        0      0        2 
   3   chr3_18053274     AOna    G    C        0      0        2 
   3   chr3_18053274     ASom    G    C        0      0        2 
   3   chr3_18053274     HCab    G    C        1      2        2 
   3   chr3_18053274     HPrz    G    C        1      2        2 
   3   chr3_18053274     ZBoe    G    C        0      0        2 
   3   chr3_18053274     ZGre    G    C        0      0        2 
   3   chr3_18053274     ZHar    G    C        0      0        2 
   3   chr3_18053274   Sample    G    C        1      2        2 
   3   chr3_18054666     AAsi    T    C        0      0        2 
   3   chr3_18054666     AKia    T    C        0      0        2 
   3   chr3_18054666     AOna    T    C        0      0        2 
   3   chr3_18054666     ASom    T    C        0      0        2 
   3   chr3_18054666     HCab    T    C        1      2        2 
   3   chr3_18054666     HPrz    T    C        1      2        2 
   3   chr3_18054666     ZBoe    T    C        0      0        2 
   3   chr3_18054666     ZGre    T    C        0      0        2 
   3   chr3_18054666     ZHar    T    C        0      0        2 
   3   chr3_18054666   Sample    T    C        1      2        2 
   3   chr3_18058047     AAsi    T    C        0      0        2 
   3   chr3_18058047     AKia    T    C        0      0        2 
   3   chr3_18058047     AOna    T    C        0      0        2 
   3   chr3_18058047     ASom    T    C        0      0        2 
   3   chr3_18058047     HCab    T    C        0      0        2 
   3   chr3_18058047     HPrz    T    C        0      0        2 
   3   chr3_18058047     ZBoe    T    C        0      0        2 
   3   chr3_18058047     ZGre    T    C        0      0        2 
   3   chr3_18058047     ZHar    T    C        1      2        2 
   3   chr3_18058047   Sample    T    C        0      0        2 
   3   chr3_18065761     AAsi    T    C        0      0        2 
   3   chr3_18065761     AKia    T    C        0      0        2 
   3   chr3_18065761     AOna    T    C        0      0        2 
   3   chr3_18065761     ASom    T    C        0      0        2 
   3   chr3_18065761     HCab    T    C        0      0        2 
   3   chr3_18065761     HPrz    T    C        0      0        2 
   3   chr3_18065761     ZBoe    T    C        0      0        2 
   3   chr3_18065761     ZGre    T    C        0      0        2 
   3   chr3_18065761     ZHar    T    C        1      2        2 
   3   chr3_18065761   Sample    T    C        0      0        2 
   3   chr3_18069840     AAsi    T    C        0      0        2 
   3   chr3_18069840     AKia    T    C        0      0        2 
   3   chr3_18069840     AOna    T    C        0      0        2 
   3   chr3_18069840     ASom    T    C        0      0        2 
   3   chr3_18069840     HCab    T    C        1      2        2 
   3   chr3_18069840     HPrz    T    C        1      2        2 
   3   chr3_18069840     ZBoe    T    C        0      0        2 
   3   chr3_18069840     ZGre    T    C        0      0        2 
   3   chr3_18069840     ZHar    T    C        0      0        2 
   3   chr3_18069840   Sample    T    C        1      2        2 
   3   chr3_18072815     AAsi    C    T        0      0        2 
   3   chr3_18072815     AKia    C    T        0      0        2 
   3   chr3_18072815     AOna    C    T        0      0        2 
   3   chr3_18072815     ASom    C    T        0      0        2 
   3   chr3_18072815     HCab    C    T        0      0        2 
   3   chr3_18072815     HPrz    C    T        0      0        2 
   3   chr3_18072815     ZBoe    C    T        0      0        2 
   3   chr3_18072815     ZGre    C    T        1      2        2 
   3   chr3_18072815     ZHar    C    T        0      0        2 
   3   chr3_18072815   Sample    C    T        0      0        2 
   3   chr3_18075945     AAsi    T    C        0      0        2 
   3   chr3_18075945     AKia    T    C        0      0        2 
   3   chr3_18075945     AOna    T    C        0      0        2 
   3   chr3_18075945     ASom    T    C        0      0        2 
   3   chr3_18075945     HCab    T    C        1      2        2 
   3   chr3_18075945     HPrz    T    C        1      2        2 
   3   chr3_18075945     ZBoe    T    C        0      0        2 
   3   chr3_18075945     ZGre    T    C        0      0        2 
   3   chr3_18075945     ZHar    T    C        0      0        2 
   3   chr3_18075945   Sample    T    C        1      2        2 
   3   chr3_18097685     AAsi    A    G        0      0        2 
   3   chr3_18097685     AKia    A    G        0      0        2 
   3   chr3_18097685     AOna    A    G        0      0        2 
   3   chr3_18097685     ASom    A    G        0      0        2 
   3   chr3_18097685     HCab    A    G        0      0        2 
   3   chr3_18097685     HPrz    A    G        0      0        2 
   3   chr3_18097685     ZBoe    A    G        0      0        2 
   3   chr3_18097685     ZGre    A    G        1      2        2 
   3   chr3_18097685     ZHar    A    G        0      0        2 
   3   chr3_18097685   Sample    A    G        0      0        2 
   3   chr3_18099315     AAsi    A    G        0      0        2 
   3   chr3_18099315     AKia    A    G        0      0        2 
   3   chr3_18099315     AOna    A    G        0      0        2 
   3   chr3_18099315     ASom    A    G        0      0        2 
   3   chr3_18099315     HCab    A    G      0.5      1        2 
   3   chr3_18099315     HPrz    A    G        0      0        2 
   3   chr3_18099315     ZBoe    A    G        0      0        2 
   3   chr3_18099315     ZGre    A    G        0      0        2 
   3   chr3_18099315     ZHar    A    G        0      0        2 
   3   chr3_18099315   Sample    A    G        0      0        2 
   3   chr3_18104646     AAsi    G    C        0      0        2 
   3   chr3_18104646     AKia    G    C        0      0        2 
   3   chr3_18104646     AOna    G    C        0      0        2 
   3   chr3_18104646     ASom    G    C        0      0        2 
   3   chr3_18104646     HCab    G    C        1      2        2 
   3   chr3_18104646     HPrz    G    C        1      2        2 
   3   chr3_18104646     ZBoe    G    C        0      0        2 
   3   chr3_18104646     ZGre    G    C        0      0        2 
   3   chr3_18104646     ZHar    G    C        0      0        2 
   3   chr3_18104646   Sample    G    C        1      2        2 
   3   chr3_18105810     AAsi    C    T        0      0        2 
   3   chr3_18105810     AKia    C    T        1      2        2 
   3   chr3_18105810     AOna    C    T        0      0        2 
   3   chr3_18105810     ASom    C    T        0      0        2 
   3   chr3_18105810     HCab    C    T        0      0        2 
   3   chr3_18105810     HPrz    C    T        0      0        2 
   3   chr3_18105810     ZBoe    C    T        0      0        2 
   3   chr3_18105810     ZGre    C    T        0      0        2 
   3   chr3_18105810     ZHar    C    T        0      0        2 
   3   chr3_18105810   Sample    C    T        0      0        2 
   3   chr3_18108356     AAsi    G    A        0      0        2 
   3   chr3_18108356     AKia    G    A        0      0        2 
   3   chr3_18108356     AOna    G    A        0      0        2 
   3   chr3_18108356     ASom    G    A        0      0        2 
   3   chr3_18108356     HCab    G    A        1      2        2 
   3   chr3_18108356     HPrz    G    A        1      2        2 
   3   chr3_18108356     ZBoe    G    A        0      0        2 
   3   chr3_18108356     ZGre    G    A        0      0        2 
   3   chr3_18108356     ZHar    G    A        0      0        2 
   3   chr3_18108356   Sample    G    A        1      2        2 
   3   chr3_18113360     AAsi    A    G        0      0        2 
   3   chr3_18113360     AKia    A    G        0      0        2 
   3   chr3_18113360     AOna    A    G        1      2        2 
   3   chr3_18113360     ASom    A    G        0      0        2 
   3   chr3_18113360     HCab    A    G        0      0        2 
   3   chr3_18113360     HPrz    A    G        0      0        2 
   3   chr3_18113360     ZBoe    A    G        0      0        2 
   3   chr3_18113360     ZGre    A    G        0      0        2 
   3   chr3_18113360     ZHar    A    G        0      0        2 
   3   chr3_18113360   Sample    A    G        0      0        2 
   3   chr3_18114021     AAsi    A    G        0      0        2 
   3   chr3_18114021     AKia    A    G        0      0        2 
   3   chr3_18114021     AOna    A    G        0      0        2 
   3   chr3_18114021     ASom    A    G        0      0        2 
   3   chr3_18114021     HCab    A    G        1      2        2 
   3   chr3_18114021     HPrz    A    G        1      2        2 
   3   chr3_18114021     ZBoe    A    G        0      0        2 
   3   chr3_18114021     ZGre    A    G        0      0        2 
   3   chr3_18114021     ZHar    A    G        0      0        2 
   3   chr3_18114021   Sample    A    G        1      2        2 
   3   chr3_18114242     AAsi    T    C        0      0        2 
   3   chr3_18114242     AKia    T    C        1      2        2 
   3   chr3_18114242     AOna    T    C        1      2        2 
   3   chr3_18114242     ASom    T    C        0      0        2 
   3   chr3_18114242     HCab    T    C        0      0        2 
   3   chr3_18114242     HPrz    T    C        0      0        2 
   3   chr3_18114242     ZBoe    T    C        0      0        2 
   3   chr3_18114242     ZGre    T    C        0      0        2 
   3   chr3_18114242     ZHar    T    C        0      0        2 
   3   chr3_18114242   Sample    T    C        0      0        2 
   3   chr3_18119102     AAsi    G    C        0      0        2 
   3   chr3_18119102     AKia    G    C        0      0        2 
   3   chr3_18119102     AOna    G    C        0      0        2 
   3   chr3_18119102     ASom    G    C        0      0        2 
   3   chr3_18119102     HCab    G    C        1      2        2 
   3   chr3_18119102     HPrz    G    C        1      2        2 
   3   chr3_18119102     ZBoe    G    C        0      0        2 
   3   chr3_18119102     ZGre    G    C        0      0        2 
   3   chr3_18119102     ZHar    G    C        0      0        2 
   3   chr3_18119102   Sample    G    C        1      2        2 
   3   chr3_18122437     AAsi    T    C        0      0        2 
   3   chr3_18122437     AKia    T    C        0      0        2 
   3   chr3_18122437     AOna    T    C        0      0        2 
   3   chr3_18122437     ASom    T    C        0      0        2 
   3   chr3_18122437     HCab    T    C        1      2        2 
   3   chr3_18122437     HPrz    T    C        1      2        2 
   3   chr3_18122437     ZBoe    T    C        0      0        2 
   3   chr3_18122437     ZGre    T    C        0      0        2 
   3   chr3_18122437     ZHar    T    C        0      0        2 
   3   chr3_18122437   Sample    T    C        1      2        2 
   3   chr3_18124563     AAsi    G    C        0      0        2 
   3   chr3_18124563     AKia    G    C        0      0        2 
   3   chr3_18124563     AOna    G    C        0      0        2 
   3   chr3_18124563     ASom    G    C        0      0        2 
   3   chr3_18124563     HCab    G    C        0      0        2 
   3   chr3_18124563     HPrz    G    C        0      0        2 
   3   chr3_18124563     ZBoe    G    C        0      0        2 
   3   chr3_18124563     ZGre    G    C        1      2        2 
   3   chr3_18124563     ZHar    G    C        0      0        2 
   3   chr3_18124563   Sample    G    C        0      0        2 
   3   chr3_18127875     AAsi    G    A        0      0        2 
   3   chr3_18127875     AKia    G    A        0      0        2 
   3   chr3_18127875     AOna    G    A        0      0        2 
   3   chr3_18127875     ASom    G    A        0      0        2 
   3   chr3_18127875     HCab    G    A        1      2        2 
   3   chr3_18127875     HPrz    G    A        1      2        2 
   3   chr3_18127875     ZBoe    G    A        0      0        2 
   3   chr3_18127875     ZGre    G    A        0      0        2 
   3   chr3_18127875     ZHar    G    A        0      0        2 
   3   chr3_18127875   Sample    G    A        1      2        2 
   3   chr3_18128342     AAsi    T    C        0      0        2 
   3   chr3_18128342     AKia    T    C        0      0        2 
   3   chr3_18128342     AOna    T    C        0      0        2 
   3   chr3_18128342     ASom    T    C        0      0        2 
   3   chr3_18128342     HCab    T    C        1      2        2 
   3   chr3_18128342     HPrz    T    C        1      2        2 
   3   chr3_18128342     ZBoe    T    C        0      0        2 
   3   chr3_18128342     ZGre    T    C        0      0        2 
   3   chr3_18128342     ZHar    T    C        0      0        2 
   3   chr3_18128342   Sample    T    C        1      2        2 
   3   chr3_18148376     AAsi    G    A        0      0        2 
   3   chr3_18148376     AKia    G    A        0      0        2 
   3   chr3_18148376     AOna    G    A        0      0        2 
   3   chr3_18148376     ASom    G    A        1      2        2 
   3   chr3_18148376     HCab    G    A        0      0        2 
   3   chr3_18148376     HPrz    G    A        0      0        2 
   3   chr3_18148376     ZBoe    G    A        0      0        2 
   3   chr3_18148376     ZGre    G    A        0      0        2 
   3   chr3_18148376     ZHar    G    A        0      0        2 
   3   chr3_18148376   Sample    G    A        0      0        2 
   3   chr3_18153521     AAsi    C    G        0      0        2 
   3   chr3_18153521     AKia    C    G        0      0        2 
   3   chr3_18153521     AOna    C    G        0      0        2 
   3   chr3_18153521     ASom    C    G        0      0        2 
   3   chr3_18153521     HCab    C    G        1      2        2 
   3   chr3_18153521     HPrz    C    G        1      2        2 
   3   chr3_18153521     ZBoe    C    G        0      0        2 
   3   chr3_18153521     ZGre    C    G        0      0        2 
   3   chr3_18153521     ZHar    C    G        0      0        2 
   3   chr3_18153521   Sample    C    G        1      2        2 
   3   chr3_18160643     AAsi    C    T        0      0        2 
   3   chr3_18160643     AKia    C    T        0      0        2 
   3   chr3_18160643     AOna    C    T        0      0        2 
   3   chr3_18160643     ASom    C    T        0      0        2 
   3   chr3_18160643     HCab    C    T        0      0        2 
   3   chr3_18160643     HPrz    C    T        0      0        2 
   3   chr3_18160643     ZBoe    C    T        0      0        2 
   3   chr3_18160643     ZGre    C    T        0      0        2 
   3   chr3_18160643     ZHar    C    T        1      2        2 
   3   chr3_18160643   Sample    C    T        0      0        2 
   3   chr3_18162962     AAsi    C    T        0      0        2 
   3   chr3_18162962     AKia    C    T        0      0        2 
   3   chr3_18162962     AOna    C    T        1      2        2 
   3   chr3_18162962     ASom    C    T        0      0        2 
   3   chr3_18162962     HCab    C    T        0      0        2 
   3   chr3_18162962     HPrz    C    T        0      0        2 
   3   chr3_18162962     ZBoe    C    T        0      0        2 
   3   chr3_18162962     ZGre    C    T        0      0        2 
   3   chr3_18162962     ZHar    C    T        0      0        2 
   3   chr3_18162962   Sample    C    T        0      0        2 
   3   chr3_18164161     AAsi    T    C        0      0        2 
   3   chr3_18164161     AKia    T    C        0      0        2 
   3   chr3_18164161     AOna    T    C        1      2        2 
   3   chr3_18164161     ASom    T    C        0      0        2 
   3   chr3_18164161     HCab    T    C        0      0        2 
   3   chr3_18164161     HPrz    T    C        0      0        2 
   3   chr3_18164161     ZBoe    T    C        0      0        2 
   3   chr3_18164161     ZGre    T    C        0      0        2 
   3   chr3_18164161     ZHar    T    C        0      0        2 
   3   chr3_18164161   Sample    T    C        0      0        2 
   3   chr3_18170557     AAsi    T    A        0      0        2 
   3   chr3_18170557     AKia    T    A        0      0        2 
   3   chr3_18170557     AOna    T    A        0      0        2 
   3   chr3_18170557     ASom    T    A        0      0        2 
   3   chr3_18170557     HCab    T    A        0      0        2 
   3   chr3_18170557     HPrz    T    A        0      0        2 
   3   chr3_18170557     ZBoe    T    A        0      0        2 
   3   chr3_18170557     ZGre    T    A      0.5      1        2 
   3   chr3_18170557     ZHar    T    A        0      0        2 
   3   chr3_18170557   Sample    T    A        0      0        2 
   3   chr3_18174867     AAsi    C    G        0      0        2 
   3   chr3_18174867     AKia    C    G        0      0        2 
   3   chr3_18174867     AOna    C    G        0      0        2 
   3   chr3_18174867     ASom    C    G        0      0        2 
   3   chr3_18174867     HCab    C    G        1      2        2 
   3   chr3_18174867     HPrz    C    G        1      2        2 
   3   chr3_18174867     ZBoe    C    G        0      0        2 
   3   chr3_18174867     ZGre    C    G        0      0        2 
   3   chr3_18174867     ZHar    C    G        0      0        2 
   3   chr3_18174867   Sample    C    G        1      2        2 
   3   chr3_18175517     AAsi    G    A        0      0        2 
   3   chr3_18175517     AKia    G    A        0      0        2 
   3   chr3_18175517     AOna    G    A        0      0        2 
   3   chr3_18175517     ASom    G    A        0      0        2 
   3   chr3_18175517     HCab    G    A        0      0        2 
   3   chr3_18175517     HPrz    G    A        0      0        2 
   3   chr3_18175517     ZBoe    G    A        0      0        2 
   3   chr3_18175517     ZGre    G    A        0      0        2 
   3   chr3_18175517     ZHar    G    A        1      2        2 
   3   chr3_18175517   Sample    G    A        0      0        2 
   3   chr3_18181912     AAsi    T    A        0      0        2 
   3   chr3_18181912     AKia    T    A        0      0        2 
   3   chr3_18181912     AOna    T    A        1      2        2 
   3   chr3_18181912     ASom    T    A        0      0        2 
   3   chr3_18181912     HCab    T    A        0      0        2 
   3   chr3_18181912     HPrz    T    A        0      0        2 
   3   chr3_18181912     ZBoe    T    A        0      0        2 
   3   chr3_18181912     ZGre    T    A        0      0        2 
   3   chr3_18181912     ZHar    T    A        0      0        2 
   3   chr3_18181912   Sample    T    A        0      0        2 
   3   chr3_18188177     AAsi    G    A        0      0        2 
   3   chr3_18188177     AKia    G    A        0      0        2 
   3   chr3_18188177     AOna    G    A        0      0        2 
   3   chr3_18188177     ASom    G    A        0      0        2 
   3   chr3_18188177     HCab    G    A        1      2        2 
   3   chr3_18188177     HPrz    G    A        1      2        2 
   3   chr3_18188177     ZBoe    G    A        0      0        2 
   3   chr3_18188177     ZGre    G    A        0      0        2 
   3   chr3_18188177     ZHar    G    A        0      0        2 
   3   chr3_18188177   Sample    G    A        1      2        2 
   3   chr3_18201419     AAsi    T    C        0      0        2 
   3   chr3_18201419     AKia    T    C        0      0        2 
   3   chr3_18201419     AOna    T    C        0      0        2 
   3   chr3_18201419     ASom    T    C        0      0        2 
   3   chr3_18201419     HCab    T    C        1      2        2 
   3   chr3_18201419     HPrz    T    C        1      2        2 
   3   chr3_18201419     ZBoe    T    C        0      0        2 
   3   chr3_18201419     ZGre    T    C        0      0        2 
   3   chr3_18201419     ZHar    T    C        0      0        2 
   3   chr3_18201419   Sample    T    C        1      2        2 
   3   chr3_18209264     AAsi    T    C        0      0        2 
   3   chr3_18209264     AKia    T    C        0      0        2 
   3   chr3_18209264     AOna    T    C        0      0        2 
   3   chr3_18209264     ASom    T    C        0      0        2 
   3   chr3_18209264     HCab    T    C        1      2        2 
   3   chr3_18209264     HPrz    T    C        1      2        2 
   3   chr3_18209264     ZBoe    T    C        0      0        2 
   3   chr3_18209264     ZGre    T    C        0      0        2 
   3   chr3_18209264     ZHar    T    C        0      0        2 
   3   chr3_18209264   Sample    T    C        1      2        2 
   3   chr3_18219022     AAsi    A    G        0      0        2 
   3   chr3_18219022     AKia    A    G        1      2        2 
   3   chr3_18219022     AOna    A    G        1      2        2 
   3   chr3_18219022     ASom    A    G        0      0        2 
   3   chr3_18219022     HCab    A    G        0      0        2 
   3   chr3_18219022     HPrz    A    G        0      0        2 
   3   chr3_18219022     ZBoe    A    G        0      0        2 
   3   chr3_18219022     ZGre    A    G        0      0        2 
   3   chr3_18219022     ZHar    A    G        0      0        2 
   3   chr3_18219022   Sample    A    G        0      0        2 
   3   chr3_18219531     AAsi    G    C      0.5      1        2 
   3   chr3_18219531     AKia    G    C        0      0        2 
   3   chr3_18219531     AOna    G    C        0      0        2 
   3   chr3_18219531     ASom    G    C        0      0        2 
   3   chr3_18219531     HCab    G    C        0      0        2 
   3   chr3_18219531     HPrz    G    C        0      0        2 
   3   chr3_18219531     ZBoe    G    C        0      0        2 
   3   chr3_18219531     ZGre    G    C        0      0        2 
   3   chr3_18219531     ZHar    G    C        0      0        2 
   3   chr3_18219531   Sample    G    C        0      0        2 
   3   chr3_18226912     AAsi    T    C      0.5      1        2 
   3   chr3_18226912     AKia    T    C        0      0        2 
   3   chr3_18226912     AOna    T    C        0      0        2 
   3   chr3_18226912     ASom    T    C        0      0        2 
   3   chr3_18226912     HCab    T    C        0      0        2 
   3   chr3_18226912     HPrz    T    C        0      0        2 
   3   chr3_18226912     ZBoe    T    C        0      0        2 
   3   chr3_18226912     ZGre    T    C        0      0        2 
   3   chr3_18226912     ZHar    T    C        0      0        2 
   3   chr3_18226912   Sample    T    C        0      0        2 
   3   chr3_18247165     AAsi    A    T        0      0        2 
   3   chr3_18247165     AKia    A    T        0      0        2 
   3   chr3_18247165     AOna    A    T        0      0        2 
   3   chr3_18247165     ASom    A    T        0      0        2 
   3   chr3_18247165     HCab    A    T        0      0        2 
   3   chr3_18247165     HPrz    A    T        0      0        2 
   3   chr3_18247165     ZBoe    A    T        1      2        2 
   3   chr3_18247165     ZGre    A    T        0      0        2 
   3   chr3_18247165     ZHar    A    T        0      0        2 
   3   chr3_18247165   Sample    A    T        0      0        2 
   3   chr3_18250077     AAsi    T    C        0      0        2 
   3   chr3_18250077     AKia    T    C        0      0        2 
   3   chr3_18250077     AOna    T    C        0      0        2 
   3   chr3_18250077     ASom    T    C        0      0        2 
   3   chr3_18250077     HCab    T    C        1      2        2 
   3   chr3_18250077     HPrz    T    C        1      2        2 
   3   chr3_18250077     ZBoe    T    C        0      0        2 
   3   chr3_18250077     ZGre    T    C        0      0        2 
   3   chr3_18250077     ZHar    T    C        0      0        2 
   3   chr3_18250077   Sample    T    C        1      2        2 
   3   chr3_18250707     AAsi    T    A        0      0        2 
   3   chr3_18250707     AKia    T    A        1      2        2 
   3   chr3_18250707     AOna    T    A        1      2        2 
   3   chr3_18250707     ASom    T    A        0      0        2 
   3   chr3_18250707     HCab    T    A        0      0        2 
   3   chr3_18250707     HPrz    T    A        0      0        2 
   3   chr3_18250707     ZBoe    T    A        0      0        2 
   3   chr3_18250707     ZGre    T    A        0      0        2 
   3   chr3_18250707     ZHar    T    A        0      0        2 
   3   chr3_18250707   Sample    T    A        0      0        2 
   3   chr3_18250981     AAsi    T    C        0      0        2 
   3   chr3_18250981     AKia    T    C        0      0        2 
   3   chr3_18250981     AOna    T    C        0      0        2 
   3   chr3_18250981     ASom    T    C        0      0        2 
   3   chr3_18250981     HCab    T    C        1      2        2 
   3   chr3_18250981     HPrz    T    C        1      2        2 
   3   chr3_18250981     ZBoe    T    C        0      0        2 
   3   chr3_18250981     ZGre    T    C        0      0        2 
   3   chr3_18250981     ZHar    T    C        0      0        2 
   3   chr3_18250981   Sample    T    C        1      2        2 
   3   chr3_18258482     AAsi    T    C        0      0        2 
   3   chr3_18258482     AKia    T    C        0      0        2 
   3   chr3_18258482     AOna    T    C        0      0        2 
   3   chr3_18258482     ASom    T    C        0      0        2 
   3   chr3_18258482     HCab    T    C        0      0        2 
   3   chr3_18258482     HPrz    T    C        0      0        2 
   3   chr3_18258482     ZBoe    T    C        1      2        2 
   3   chr3_18258482     ZGre    T    C        1      2        2 
   3   chr3_18258482     ZHar    T    C        1      2        2 
   3   chr3_18258482   Sample    T    C        0      0        2 
   3   chr3_18260566     AAsi    G    A      0.5      1        2 
   3   chr3_18260566     AKia    G    A        0      0        2 
   3   chr3_18260566     AOna    G    A        0      0        2 
   3   chr3_18260566     ASom    G    A        0      0        2 
   3   chr3_18260566     HCab    G    A        0      0        2 
   3   chr3_18260566     HPrz    G    A        0      0        2 
   3   chr3_18260566     ZBoe    G    A        0      0        2 
   3   chr3_18260566     ZGre    G    A        0      0        2 
   3   chr3_18260566     ZHar    G    A        0      0        2 
   3   chr3_18260566   Sample    G    A        0      0        2 
   3   chr3_18260860     AAsi    C    T        1      2        2 
   3   chr3_18260860     AKia    C    T        0      0        2 
   3   chr3_18260860     AOna    C    T        0      0        2 
   3   chr3_18260860     ASom    C    T        0      0        2 
   3   chr3_18260860     HCab    C    T        0      0        2 
   3   chr3_18260860     HPrz    C    T        0      0        2 
   3   chr3_18260860     ZBoe    C    T        0      0        2 
   3   chr3_18260860     ZGre    C    T        0      0        2 
   3   chr3_18260860     ZHar    C    T        0      0        2 
   3   chr3_18260860   Sample    C    T        0      0        2 
   3   chr3_18282902     AAsi    T    C        0      0        2 
   3   chr3_18282902     AKia    T    C        0      0        2 
   3   chr3_18282902     AOna    T    C        0      0        2 
   3   chr3_18282902     ASom    T    C        0      0        2 
   3   chr3_18282902     HCab    T    C        0      0        2 
   3   chr3_18282902     HPrz    T    C      0.5      1        2 
   3   chr3_18282902     ZBoe    T    C        0      0        2 
   3   chr3_18282902     ZGre    T    C        0      0        2 
   3   chr3_18282902     ZHar    T    C        0      0        2 
   3   chr3_18282902   Sample    T    C        0      0        2 
   3   chr3_18292565     AAsi    G    A        0      0        2 
   3   chr3_18292565     AKia    G    A        0      0        2 
   3   chr3_18292565     AOna    G    A        1      2        2 
   3   chr3_18292565     ASom    G    A        0      0        2 
   3   chr3_18292565     HCab    G    A        0      0        2 
   3   chr3_18292565     HPrz    G    A        0      0        2 
   3   chr3_18292565     ZBoe    G    A        0      0        2 
   3   chr3_18292565     ZGre    G    A        0      0        2 
   3   chr3_18292565     ZHar    G    A        0      0        2 
   3   chr3_18292565   Sample    G    A        0      0        2 
   3   chr3_18299290     AAsi    G    A        0      0        2 
   3   chr3_18299290     AKia    G    A        0      0        2 
   3   chr3_18299290     AOna    G    A        0      0        2 
   3   chr3_18299290     ASom    G    A        0      0        2 
   3   chr3_18299290     HCab    G    A        1      2        2 
   3   chr3_18299290     HPrz    G    A        1      2        2 
   3   chr3_18299290     ZBoe    G    A        0      0        2 
   3   chr3_18299290     ZGre    G    A        0      0        2 
   3   chr3_18299290     ZHar    G    A        0      0        2 
   3   chr3_18299290   Sample    G    A        1      2        2 
   3   chr3_18303289     AAsi    C    G        1      2        2 
   3   chr3_18303289     AKia    C    G        0      0        2 
   3   chr3_18303289     AOna    C    G        0      0        2 
   3   chr3_18303289     ASom    C    G        1      2        2 
   3   chr3_18303289     HCab    C    G        0      0        2 
   3   chr3_18303289     HPrz    C    G        0      0        2 
   3   chr3_18303289     ZBoe    C    G        0      0        2 
   3   chr3_18303289     ZGre    C    G        0      0        2 
   3   chr3_18303289     ZHar    C    G        0      0        2 
   3   chr3_18303289   Sample    C    G        0      0        2 
   3   chr3_18303618     AAsi    G    T        0      0        2 
   3   chr3_18303618     AKia    G    T        0      0        2 
   3   chr3_18303618     AOna    G    T        0      0        2 
   3   chr3_18303618     ASom    G    T        0      0        2 
   3   chr3_18303618     HCab    G    T        1      2        2 
   3   chr3_18303618     HPrz    G    T        1      2        2 
   3   chr3_18303618     ZBoe    G    T        0      0        2 
   3   chr3_18303618     ZGre    G    T        0      0        2 
   3   chr3_18303618     ZHar    G    T        0      0        2 
   3   chr3_18303618   Sample    G    T        1      2        2 
   3   chr3_18303635     AAsi    T    C        0      0        2 
   3   chr3_18303635     AKia    T    C        0      0        2 
   3   chr3_18303635     AOna    T    C        0      0        2 
   3   chr3_18303635     ASom    T    C        0      0        2 
   3   chr3_18303635     HCab    T    C        1      2        2 
   3   chr3_18303635     HPrz    T    C        1      2        2 
   3   chr3_18303635     ZBoe    T    C        0      0        2 
   3   chr3_18303635     ZGre    T    C        0      0        2 
   3   chr3_18303635     ZHar    T    C        0      0        2 
   3   chr3_18303635   Sample    T    C        1      2        2 
   3   chr3_18307886     AAsi    T    C        0      0        2 
   3   chr3_18307886     AKia    T    C        0      0        2 
   3   chr3_18307886     AOna    T    C        0      0        2 
   3   chr3_18307886     ASom    T    C        0      0        2 
   3   chr3_18307886     HCab    T    C        1      2        2 
   3   chr3_18307886     HPrz    T    C        1      2        2 
   3   chr3_18307886     ZBoe    T    C        0      0        2 
   3   chr3_18307886     ZGre    T    C        0      0        2 
   3   chr3_18307886     ZHar    T    C        0      0        2 
   3   chr3_18307886   Sample    T    C        1      2        2 
   3   chr3_18308625     AAsi    G    C        0      0        2 
   3   chr3_18308625     AKia    G    C        0      0        2 
   3   chr3_18308625     AOna    G    C        0      0        2 
   3   chr3_18308625     ASom    G    C        0      0        2 
   3   chr3_18308625     HCab    G    C        1      2        2 
   3   chr3_18308625     HPrz    G    C        1      2        2 
   3   chr3_18308625     ZBoe    G    C        0      0        2 
   3   chr3_18308625     ZGre    G    C        0      0        2 
   3   chr3_18308625     ZHar    G    C        0      0        2 
   3   chr3_18308625   Sample    G    C        1      2        2 
   3   chr3_18308995     AAsi    T    C        0      0        2 
   3   chr3_18308995     AKia    T    C        0      0        2 
   3   chr3_18308995     AOna    T    C        0      0        2 
   3   chr3_18308995     ASom    T    C        0      0        2 
   3   chr3_18308995     HCab    T    C        0      0        2 
   3   chr3_18308995     HPrz    T    C        0      0        2 
   3   chr3_18308995     ZBoe    T    C        0      0        2 
   3   chr3_18308995     ZGre    T    C        0      0        2 
   3   chr3_18308995     ZHar    T    C      0.5      1        2 
   3   chr3_18308995   Sample    T    C        0      0        2 
   3   chr3_18309978     AAsi    C    T        0      0        2 
   3   chr3_18309978     AKia    C    T        0      0        2 
   3   chr3_18309978     AOna    C    T        0      0        2 
   3   chr3_18309978     ASom    C    T        0      0        2 
   3   chr3_18309978     HCab    C    T        1      2        2 
   3   chr3_18309978     HPrz    C    T        1      2        2 
   3   chr3_18309978     ZBoe    C    T        0      0        2 
   3   chr3_18309978     ZGre    C    T        0      0        2 
   3   chr3_18309978     ZHar    C    T        0      0        2 
   3   chr3_18309978   Sample    C    T        1      2        2 
   3   chr3_18316804     AAsi    G    A        0      0        2 
   3   chr3_18316804     AKia    G    A        0      0        2 
   3   chr3_18316804     AOna    G    A        0      0        2 
   3   chr3_18316804     ASom    G    A        0      0        2 
   3   chr3_18316804     HCab    G    A        1      2        2 
   3   chr3_18316804     HPrz    G    A        1      2        2 
   3   chr3_18316804     ZBoe    G    A        0      0        2 
   3   chr3_18316804     ZGre    G    A        0      0        2 
   3   chr3_18316804     ZHar    G    A        0      0        2 
   3   chr3_18316804   Sample    G    A        1      2        2 
   3   chr3_18318871     AAsi    T    A        0      0        2 
   3   chr3_18318871     AKia    T    A        0      0        2 
   3   chr3_18318871     AOna    T    A        0      0        2 
   3   chr3_18318871     ASom    T    A        0      0        2 
   3   chr3_18318871     HCab    T    A        0      0        2 
   3   chr3_18318871     HPrz    T    A        0      0        2 
   3   chr3_18318871     ZBoe    T    A        0      0        2 
   3   chr3_18318871     ZGre    T    A        1      2        2 
   3   chr3_18318871     ZHar    T    A        0      0        2 
   3   chr3_18318871   Sample    T    A        0      0        2 
   3   chr3_18325093     AAsi    A    G        0      0        2 
   3   chr3_18325093     AKia    A    G        1      2        2 
   3   chr3_18325093     AOna    A    G        1      2        2 
   3   chr3_18325093     ASom    A    G        0      0        2 
   3   chr3_18325093     HCab    A    G        0      0        2 
   3   chr3_18325093     HPrz    A    G        0      0        2 
   3   chr3_18325093     ZBoe    A    G        0      0        2 
   3   chr3_18325093     ZGre    A    G        0      0        2 
   3   chr3_18325093     ZHar    A    G        0      0        2 
   3   chr3_18325093   Sample    A    G        0      0        2 
   3   chr3_18330780     AAsi    C    T        0      0        2 
   3   chr3_18330780     AKia    C    T        0      0        2 
   3   chr3_18330780     AOna    C    T        0      0        2 
   3   chr3_18330780     ASom    C    T        0      0        2 
   3   chr3_18330780     HCab    C    T        0      0        2 
   3   chr3_18330780     HPrz    C    T        0      0        2 
   3   chr3_18330780     ZBoe    C    T      0.5      1        2 
   3   chr3_18330780     ZGre    C    T        0      0        2 
   3   chr3_18330780     ZHar    C    T        0      0        2 
   3   chr3_18330780   Sample    C    T        0      0        2 
   3   chr3_18347297     AAsi    A    G        1      2        2 
   3   chr3_18347297     AKia    A    G      0.5      1        2 
   3   chr3_18347297     AOna    A    G        0      0        2 
   3   chr3_18347297     ASom    A    G        1      2        2 
   3   chr3_18347297     HCab    A    G        0      0        2 
   3   chr3_18347297     HPrz    A    G        0      0        2 
   3   chr3_18347297     ZBoe    A    G        0      0        2 
   3   chr3_18347297     ZGre    A    G        0      0        2 
   3   chr3_18347297     ZHar    A    G        0      0        2 
   3   chr3_18347297   Sample    A    G        0      0        2 
   3   chr3_18357910     AAsi    T    C        0      0        2 
   3   chr3_18357910     AKia    T    C        0      0        2 
   3   chr3_18357910     AOna    T    C        0      0        2 
   3   chr3_18357910     ASom    T    C        0      0        2 
   3   chr3_18357910     HCab    T    C        0      0        2 
   3   chr3_18357910     HPrz    T    C        0      0        2 
   3   chr3_18357910     ZBoe    T    C        0      0        2 
   3   chr3_18357910     ZGre    T    C        0      0        2 
   3   chr3_18357910     ZHar    T    C        1      2        2 
   3   chr3_18357910   Sample    T    C        0      0        2 
   3   chr3_18358922     AAsi    G    C        0      0        2 
   3   chr3_18358922     AKia    G    C        0      0        2 
   3   chr3_18358922     AOna    G    C        0      0        2 
   3   chr3_18358922     ASom    G    C        0      0        2 
   3   chr3_18358922     HCab    G    C        0      0        2 
   3   chr3_18358922     HPrz    G    C        0      0        2 
   3   chr3_18358922     ZBoe    G    C        0      0        2 
   3   chr3_18358922     ZGre    G    C        0      0        2 
   3   chr3_18358922     ZHar    G    C        1      2        2 
   3   chr3_18358922   Sample    G    C        0      0        2 
   3   chr3_18364840     AAsi    G    A        1      2        2 
   3   chr3_18364840     AKia    G    A        0      0        2 
   3   chr3_18364840     AOna    G    A        0      0        2 
   3   chr3_18364840     ASom    G    A        1      2        2 
   3   chr3_18364840     HCab    G    A        0      0        2 
   3   chr3_18364840     HPrz    G    A        0      0        2 
   3   chr3_18364840     ZBoe    G    A        0      0        2 
   3   chr3_18364840     ZGre    G    A        0      0        2 
   3   chr3_18364840     ZHar    G    A        0      0        2 
   3   chr3_18364840   Sample    G    A        0      0        2 
   3   chr3_18365565     AAsi    C    T        1      2        2 
   3   chr3_18365565     AKia    C    T        0      0        2 
   3   chr3_18365565     AOna    C    T        0      0        2 
   3   chr3_18365565     ASom    C    T        1      2        2 
   3   chr3_18365565     HCab    C    T        0      0        2 
   3   chr3_18365565     HPrz    C    T        0      0        2 
   3   chr3_18365565     ZBoe    C    T        0      0        2 
   3   chr3_18365565     ZGre    C    T        0      0        2 
   3   chr3_18365565     ZHar    C    T        0      0        2 
   3   chr3_18365565   Sample    C    T        0      0        2 
   3   chr3_18366612     AAsi    G    A        0      0        2 
   3   chr3_18366612     AKia    G    A        0      0        2 
   3   chr3_18366612     AOna    G    A        0      0        2 
   3   chr3_18366612     ASom    G    A        0      0        2 
   3   chr3_18366612     HCab    G    A        1      2        2 
   3   chr3_18366612     HPrz    G    A        1      2        2 
   3   chr3_18366612     ZBoe    G    A        0      0        2 
   3   chr3_18366612     ZGre    G    A        0      0        2 
   3   chr3_18366612     ZHar    G    A        0      0        2 
   3   chr3_18366612   Sample    G    A        1      2        2 
   3   chr3_18373307     AAsi    C    T        0      0        2 
   3   chr3_18373307     AKia    C    T        0      0        2 
   3   chr3_18373307     AOna    C    T        0      0        2 
   3   chr3_18373307     ASom    C    T        0      0        2 
   3   chr3_18373307     HCab    C    T        1      2        2 
   3   chr3_18373307     HPrz    C    T        1      2        2 
   3   chr3_18373307     ZBoe    C    T        0      0        2 
   3   chr3_18373307     ZGre    C    T        0      0        2 
   3   chr3_18373307     ZHar    C    T        0      0        2 
   3   chr3_18373307   Sample    C    T        1      2        2 
   3   chr3_18395942     AAsi    A    C        0      0        2 
   3   chr3_18395942     AKia    A    C        0      0        2 
   3   chr3_18395942     AOna    A    C        0      0        2 
   3   chr3_18395942     ASom    A    C        0      0        2 
   3   chr3_18395942     HCab    A    C        0      0        2 
   3   chr3_18395942     HPrz    A    C        0      0        2 
   3   chr3_18395942     ZBoe    A    C      0.5      1        2 
   3   chr3_18395942     ZGre    A    C        0      0        2 
   3   chr3_18395942     ZHar    A    C        0      0        2 
   3   chr3_18395942   Sample    A    C        0      0        2 
   3   chr3_18412792     AAsi    G    A        0      0        2 
   3   chr3_18412792     AKia    G    A        0      0        2 
   3   chr3_18412792     AOna    G    A        0      0        2 
   3   chr3_18412792     ASom    G    A        0      0        2 
   3   chr3_18412792     HCab    G    A        1      2        2 
   3   chr3_18412792     HPrz    G    A        1      2        2 
   3   chr3_18412792     ZBoe    G    A        0      0        2 
   3   chr3_18412792     ZGre    G    A        0      0        2 
   3   chr3_18412792     ZHar    G    A        0      0        2 
   3   chr3_18412792   Sample    G    A        1      2        2 
   3   chr3_18461440     AAsi    A    C        0      0        2 
   3   chr3_18461440     AKia    A    C        0      0        2 
   3   chr3_18461440     AOna    A    C        0      0        2 
   3   chr3_18461440     ASom    A    C        0      0        2 
   3   chr3_18461440     HCab    A    C        1      2        2 
   3   chr3_18461440     HPrz    A    C        1      2        2 
   3   chr3_18461440     ZBoe    A    C        0      0        2 
   3   chr3_18461440     ZGre    A    C        0      0        2 
   3   chr3_18461440     ZHar    A    C        0      0        2 
   3   chr3_18461440   Sample    A    C        1      2        2 
   3   chr3_18482576     AAsi    C    T        0      0        2 
   3   chr3_18482576     AKia    C    T        1      2        2 
   3   chr3_18482576     AOna    C    T        0      0        2 
   3   chr3_18482576     ASom    C    T        0      0        2 
   3   chr3_18482576     HCab    C    T        0      0        2 
   3   chr3_18482576     HPrz    C    T        0      0        2 
   3   chr3_18482576     ZBoe    C    T        0      0        2 
   3   chr3_18482576     ZGre    C    T        0      0        2 
   3   chr3_18482576     ZHar    C    T        0      0        2 
   3   chr3_18482576   Sample    C    T        0      0        2 
   3   chr3_18489295     AAsi    C    T        0      0        2 
   3   chr3_18489295     AKia    C    T        0      0        2 
   3   chr3_18489295     AOna    C    T        0      0        2 
   3   chr3_18489295     ASom    C    T        0      0        2 
   3   chr3_18489295     HCab    C    T        1      2        2 
   3   chr3_18489295     HPrz    C    T        1      2        2 
   3   chr3_18489295     ZBoe    C    T        0      0        2 
   3   chr3_18489295     ZGre    C    T        0      0        2 
   3   chr3_18489295     ZHar    C    T        0      0        2 
   3   chr3_18489295   Sample    C    T        1      2        2 
   3   chr3_18492339     AAsi    G    C        1      2        2 
   3   chr3_18492339     AKia    G    C        0      0        2 
   3   chr3_18492339     AOna    G    C        0      0        2 
   3   chr3_18492339     ASom    G    C        1      2        2 
   3   chr3_18492339     HCab    G    C        0      0        2 
   3   chr3_18492339     HPrz    G    C        0      0        2 
   3   chr3_18492339     ZBoe    G    C        0      0        2 
   3   chr3_18492339     ZGre    G    C        0      0        2 
   3   chr3_18492339     ZHar    G    C        0      0        2 
   3   chr3_18492339   Sample    G    C        0      0        2 
   3   chr3_18497084     AAsi    G    T        0      0        2 
   3   chr3_18497084     AKia    G    T        0      0        2 
   3   chr3_18497084     AOna    G    T        0      0        2 
   3   chr3_18497084     ASom    G    T        0      0        2 
   3   chr3_18497084     HCab    G    T        1      2        2 
   3   chr3_18497084     HPrz    G    T        1      2        2 
   3   chr3_18497084     ZBoe    G    T        0      0        2 
   3   chr3_18497084     ZGre    G    T        0      0        2 
   3   chr3_18497084     ZHar    G    T        0      0        2 
   3   chr3_18497084   Sample    G    T        1      2        2 
   3   chr3_18499484     AAsi    T    C        0      0        2 
   3   chr3_18499484     AKia    T    C        0      0        2 
   3   chr3_18499484     AOna    T    C        0      0        2 
   3   chr3_18499484     ASom    T    C        0      0        2 
   3   chr3_18499484     HCab    T    C        1      2        2 
   3   chr3_18499484     HPrz    T    C        1      2        2 
   3   chr3_18499484     ZBoe    T    C        0      0        2 
   3   chr3_18499484     ZGre    T    C        0      0        2 
   3   chr3_18499484     ZHar    T    C        0      0        2 
   3   chr3_18499484   Sample    T    C        1      2        2 
   3   chr3_18502718     AAsi    G    A        0      0        2 
   3   chr3_18502718     AKia    G    A        0      0        2 
   3   chr3_18502718     AOna    G    A        0      0        2 
   3   chr3_18502718     ASom    G    A        0      0        2 
   3   chr3_18502718     HCab    G    A        1      2        2 
   3   chr3_18502718     HPrz    G    A        1      2        2 
   3   chr3_18502718     ZBoe    G    A        0      0        2 
   3   chr3_18502718     ZGre    G    A        0      0        2 
   3   chr3_18502718     ZHar    G    A        0      0        2 
   3   chr3_18502718   Sample    G    A        1      2        2 
   3   chr3_18506824     AAsi    T    C        0      0        2 
   3   chr3_18506824     AKia    T    C        0      0        2 
   3   chr3_18506824     AOna    T    C        0      0        2 
   3   chr3_18506824     ASom    T    C        0      0        2 
   3   chr3_18506824     HCab    T    C        0      0        2 
   3   chr3_18506824     HPrz    T    C        0      0        2 
   3   chr3_18506824     ZBoe    T    C        1      2        2 
   3   chr3_18506824     ZGre    T    C        0      0        2 
   3   chr3_18506824     ZHar    T    C        0      0        2 
   3   chr3_18506824   Sample    T    C        0      0        2 
   3   chr3_18511090     AAsi    C    A        0      0        2 
   3   chr3_18511090     AKia    C    A        0      0        2 
   3   chr3_18511090     AOna    C    A        0      0        2 
   3   chr3_18511090     ASom    C    A        0      0        2 
   3   chr3_18511090     HCab    C    A        1      2        2 
   3   chr3_18511090     HPrz    C    A        1      2        2 
   3   chr3_18511090     ZBoe    C    A        0      0        2 
   3   chr3_18511090     ZGre    C    A        0      0        2 
   3   chr3_18511090     ZHar    C    A        0      0        2 
   3   chr3_18511090   Sample    C    A        1      2        2 
   3   chr3_18514049     AAsi    A    G        0      0        2 
   3   chr3_18514049     AKia    A    G        0      0        2 
   3   chr3_18514049     AOna    A    G        0      0        2 
   3   chr3_18514049     ASom    A    G        0      0        2 
   3   chr3_18514049     HCab    A    G        1      2        2 
   3   chr3_18514049     HPrz    A    G        0      0        2 
   3   chr3_18514049     ZBoe    A    G        0      0        2 
   3   chr3_18514049     ZGre    A    G        0      0        2 
   3   chr3_18514049     ZHar    A    G        0      0        2 
   3   chr3_18514049   Sample    A    G        0      0        2 
   3   chr3_18518425     AAsi    A    G        0      0        2 
   3   chr3_18518425     AKia    A    G        0      0        2 
   3   chr3_18518425     AOna    A    G        0      0        2 
   3   chr3_18518425     ASom    A    G        0      0        2 
   3   chr3_18518425     HCab    A    G        0      0        2 
   3   chr3_18518425     HPrz    A    G        0      0        2 
   3   chr3_18518425     ZBoe    A    G        1      2        2 
   3   chr3_18518425     ZGre    A    G        1      2        2 
   3   chr3_18518425     ZHar    A    G        1      2        2 
   3   chr3_18518425   Sample    A    G        0      0        2 
   3   chr3_18534623     AAsi    C    T        0      0        2 
   3   chr3_18534623     AKia    C    T        0      0        2 
   3   chr3_18534623     AOna    C    T        0      0        2 
   3   chr3_18534623     ASom    C    T        0      0        2 
   3   chr3_18534623     HCab    C    T        1      2        2 
   3   chr3_18534623     HPrz    C    T        1      2        2 
   3   chr3_18534623     ZBoe    C    T        0      0        2 
   3   chr3_18534623     ZGre    C    T        0      0        2 
   3   chr3_18534623     ZHar    C    T        0      0        2 
   3   chr3_18534623   Sample    C    T        1      2        2 
   3   chr3_18538463     AAsi    T    C        0      0        2 
   3   chr3_18538463     AKia    T    C        0      0        2 
   3   chr3_18538463     AOna    T    C        1      2        2 
   3   chr3_18538463     ASom    T    C        0      0        2 
   3   chr3_18538463     HCab    T    C        0      0        2 
   3   chr3_18538463     HPrz    T    C        0      0        2 
   3   chr3_18538463     ZBoe    T    C        0      0        2 
   3   chr3_18538463     ZGre    T    C        0      0        2 
   3   chr3_18538463     ZHar    T    C        0      0        2 
   3   chr3_18538463   Sample    T    C        0      0        2 
   3   chr3_18539008     AAsi    G    T        1      2        2 
   3   chr3_18539008     AKia    G    T        0      0        2 
   3   chr3_18539008     AOna    G    T        0      0        2 
   3   chr3_18539008     ASom    G    T        1      2        2 
   3   chr3_18539008     HCab    G    T        0      0        2 
   3   chr3_18539008     HPrz    G    T        0      0        2 
   3   chr3_18539008     ZBoe    G    T        0      0        2 
   3   chr3_18539008     ZGre    G    T        0      0        2 
   3   chr3_18539008     ZHar    G    T        0      0        2 
   3   chr3_18539008   Sample    G    T        0      0        2 
   3   chr3_18539870     AAsi    T    G        0      0        2 
   3   chr3_18539870     AKia    T    G        0      0        2 
   3   chr3_18539870     AOna    T    G        0      0        2 
   3   chr3_18539870     ASom    T    G        0      0        2 
   3   chr3_18539870     HCab    T    G        0      0        2 
   3   chr3_18539870     HPrz    T    G        0      0        2 
   3   chr3_18539870     ZBoe    T    G        0      0        2 
   3   chr3_18539870     ZGre    T    G        0      0        2 
   3   chr3_18539870     ZHar    T    G      0.5      1        2 
   3   chr3_18539870   Sample    T    G        0      0        2 
   3   chr3_18543091     AAsi    G    A        1      2        2 
   3   chr3_18543091     AKia    G    A        0      0        2 
   3   chr3_18543091     AOna    G    A        0      0        2 
   3   chr3_18543091     ASom    G    A        1      2        2 
   3   chr3_18543091     HCab    G    A        0      0        2 
   3   chr3_18543091     HPrz    G    A        0      0        2 
   3   chr3_18543091     ZBoe    G    A        0      0        2 
   3   chr3_18543091     ZGre    G    A        0      0        2 
   3   chr3_18543091     ZHar    G    A        0      0        2 
   3   chr3_18543091   Sample    G    A        0      0        2 
   3   chr3_18550054     AAsi    A    G        1      2        2 
   3   chr3_18550054     AKia    A    G        0      0        2 
   3   chr3_18550054     AOna    A    G        0      0        2 
   3   chr3_18550054     ASom    A    G        1      2        2 
   3   chr3_18550054     HCab    A    G        0      0        2 
   3   chr3_18550054     HPrz    A    G        0      0        2 
   3   chr3_18550054     ZBoe    A    G        0      0        2 
   3   chr3_18550054     ZGre    A    G        0      0        2 
   3   chr3_18550054     ZHar    A    G        0      0        2 
   3   chr3_18550054   Sample    A    G        0      0        2 
   3   chr3_18550498     AAsi    C    A        0      0        2 
   3   chr3_18550498     AKia    C    A      0.5      1        2 
   3   chr3_18550498     AOna    C    A        0      0        2 
   3   chr3_18550498     ASom    C    A        0      0        2 
   3   chr3_18550498     HCab    C    A        0      0        2 
   3   chr3_18550498     HPrz    C    A        0      0        2 
   3   chr3_18550498     ZBoe    C    A        0      0        2 
   3   chr3_18550498     ZGre    C    A        0      0        2 
   3   chr3_18550498     ZHar    C    A        0      0        2 
   3   chr3_18550498   Sample    C    A        0      0        2 
   3   chr3_18550597     AAsi    T    C        0      0        2 
   3   chr3_18550597     AKia    T    C        0      0        2 
   3   chr3_18550597     AOna    T    C        0      0        2 
   3   chr3_18550597     ASom    T    C        0      0        2 
   3   chr3_18550597     HCab    T    C        0      0        2 
   3   chr3_18550597     HPrz    T    C        0      0        2 
   3   chr3_18550597     ZBoe    T    C      0.5      1        2 
   3   chr3_18550597     ZGre    T    C        0      0        2 
   3   chr3_18550597     ZHar    T    C        0      0        2 
   3   chr3_18550597   Sample    T    C        0      0        2 
   3   chr3_18552064     AAsi    C    T        0      0        2 
   3   chr3_18552064     AKia    C    T        0      0        2 
   3   chr3_18552064     AOna    C    T        0      0        2 
   3   chr3_18552064     ASom    C    T        0      0        2 
   3   chr3_18552064     HCab    C    T        1      2        2 
   3   chr3_18552064     HPrz    C    T        1      2        2 
   3   chr3_18552064     ZBoe    C    T        0      0        2 
   3   chr3_18552064     ZGre    C    T        0      0        2 
   3   chr3_18552064     ZHar    C    T        0      0        2 
   3   chr3_18552064   Sample    C    T        1      2        2 
   3   chr3_18552822     AAsi    A    G        0      0        2 
   3   chr3_18552822     AKia    A    G        0      0        2 
   3   chr3_18552822     AOna    A    G        0      0        2 
   3   chr3_18552822     ASom    A    G        0      0        2 
   3   chr3_18552822     HCab    A    G        0      0        2 
   3   chr3_18552822     HPrz    A    G      0.5      1        2 
   3   chr3_18552822     ZBoe    A    G        0      0        2 
   3   chr3_18552822     ZGre    A    G        0      0        2 
   3   chr3_18552822     ZHar    A    G        0      0        2 
   3   chr3_18552822   Sample    A    G        0      0        2 
   3   chr3_18552965     AAsi    A    G        0      0        2 
   3   chr3_18552965     AKia    A    G        0      0        2 
   3   chr3_18552965     AOna    A    G        0      0        2 
   3   chr3_18552965     ASom    A    G        0      0        2 
   3   chr3_18552965     HCab    A    G        0      0        2 
   3   chr3_18552965     HPrz    A    G        0      0        2 
   3   chr3_18552965     ZBoe    A    G        0      0        2 
   3   chr3_18552965     ZGre    A    G        0      0        2 
   3   chr3_18552965     ZHar    A    G        1      2        2 
   3   chr3_18552965   Sample    A    G        0      0        2 
   3   chr3_18557680     AAsi    A    G        0      0        2 
   3   chr3_18557680     AKia    A    G        0      0        2 
   3   chr3_18557680     AOna    A    G        0      0        2 
   3   chr3_18557680     ASom    A    G        0      0        2 
   3   chr3_18557680     HCab    A    G        0      0        2 
   3   chr3_18557680     HPrz    A    G        0      0        2 
   3   chr3_18557680     ZBoe    A    G        0      0        2 
   3   chr3_18557680     ZGre    A    G        1      2        2 
   3   chr3_18557680     ZHar    A    G        0      0        2 
   3   chr3_18557680   Sample    A    G        0      0        2 
   3   chr3_18567918     AAsi    G    A        0      0        2 
   3   chr3_18567918     AKia    G    A        0      0        2 
   3   chr3_18567918     AOna    G    A        0      0        2 
   3   chr3_18567918     ASom    G    A        0      0        2 
   3   chr3_18567918     HCab    G    A        0      0        2 
   3   chr3_18567918     HPrz    G    A        0      0        2 
   3   chr3_18567918     ZBoe    G    A        0      0        2 
   3   chr3_18567918     ZGre    G    A        0      0        2 
   3   chr3_18567918     ZHar    G    A      0.5      1        2 
   3   chr3_18567918   Sample    G    A        0      0        2 
   3   chr3_18587540     AAsi    A    G      0.5      1        2 
   3   chr3_18587540     AKia    A    G        0      0        2 
   3   chr3_18587540     AOna    A    G        0      0        2 
   3   chr3_18587540     ASom    A    G        0      0        2 
   3   chr3_18587540     HCab    A    G        0      0        2 
   3   chr3_18587540     HPrz    A    G        0      0        2 
   3   chr3_18587540     ZBoe    A    G        0      0        2 
   3   chr3_18587540     ZGre    A    G        0      0        2 
   3   chr3_18587540     ZHar    A    G        0      0        2 
   3   chr3_18587540   Sample    A    G        0      0        2 
   3   chr3_18614052     AAsi    T    C        0      0        2 
   3   chr3_18614052     AKia    T    C        0      0        2 
   3   chr3_18614052     AOna    T    C        0      0        2 
   3   chr3_18614052     ASom    T    C        0      0        2 
   3   chr3_18614052     HCab    T    C        0      0        2 
   3   chr3_18614052     HPrz    T    C        0      0        2 
   3   chr3_18614052     ZBoe    T    C        0      0        2 
   3   chr3_18614052     ZGre    T    C        0      0        2 
   3   chr3_18614052     ZHar    T    C        1      2        2 
   3   chr3_18614052   Sample    T    C        0      0        2 
   3   chr3_18622105     AAsi    A    G        0      0        2 
   3   chr3_18622105     AKia    A    G        0      0        2 
   3   chr3_18622105     AOna    A    G        0      0        2 
   3   chr3_18622105     ASom    A    G        0      0        2 
   3   chr3_18622105     HCab    A    G        0      0        2 
   3   chr3_18622105     HPrz    A    G        0      0        2 
   3   chr3_18622105     ZBoe    A    G        0      0        2 
   3   chr3_18622105     ZGre    A    G        1      2        2 
   3   chr3_18622105     ZHar    A    G        0      0        2 
   3   chr3_18622105   Sample    A    G        0      0        2 
   3   chr3_18625450     AAsi    C    A        0      0        2 
   3   chr3_18625450     AKia    C    A        0      0        2 
   3   chr3_18625450     AOna    C    A        0      0        2 
   3   chr3_18625450     ASom    C    A        0      0        2 
   3   chr3_18625450     HCab    C    A        0      0        2 
   3   chr3_18625450     HPrz    C    A        0      0        2 
   3   chr3_18625450     ZBoe    C    A        1      2        2 
   3   chr3_18625450     ZGre    C    A        1      2        2 
   3   chr3_18625450     ZHar    C    A        0      0        2 
   3   chr3_18625450   Sample    C    A        0      0        2 
   3   chr3_18626472     AAsi    A    G        0      0        2 
   3   chr3_18626472     AKia    A    G        0      0        2 
   3   chr3_18626472     AOna    A    G        0      0        2 
   3   chr3_18626472     ASom    A    G        0      0        2 
   3   chr3_18626472     HCab    A    G        0      0        2 
   3   chr3_18626472     HPrz    A    G        1      2        2 
   3   chr3_18626472     ZBoe    A    G        0      0        2 
   3   chr3_18626472     ZGre    A    G        0      0        2 
   3   chr3_18626472     ZHar    A    G        0      0        2 
   3   chr3_18626472   Sample    A    G        1      2        2 
   3   chr3_18627273     AAsi    G    C        0      0        2 
   3   chr3_18627273     AKia    G    C        0      0        2 
   3   chr3_18627273     AOna    G    C        0      0        2 
   3   chr3_18627273     ASom    G    C        0      0        2 
   3   chr3_18627273     HCab    G    C        0      0        2 
   3   chr3_18627273     HPrz    G    C        0      0        2 
   3   chr3_18627273     ZBoe    G    C        0      0        2 
   3   chr3_18627273     ZGre    G    C        0      0        2 
   3   chr3_18627273     ZHar    G    C        1      2        2 
   3   chr3_18627273   Sample    G    C        0      0        2 
   3   chr3_18629002     AAsi    A    G      0.5      1        2 
   3   chr3_18629002     AKia    A    G        0      0        2 
   3   chr3_18629002     AOna    A    G        0      0        2 
   3   chr3_18629002     ASom    A    G        0      0        2 
   3   chr3_18629002     HCab    A    G        0      0        2 
   3   chr3_18629002     HPrz    A    G        0      0        2 
   3   chr3_18629002     ZBoe    A    G        0      0        2 
   3   chr3_18629002     ZGre    A    G        0      0        2 
   3   chr3_18629002     ZHar    A    G        0      0        2 
   3   chr3_18629002   Sample    A    G        0      0        2 
   3   chr3_18632436     AAsi    A    G        0      0        2 
   3   chr3_18632436     AKia    A    G        0      0        2 
   3   chr3_18632436     AOna    A    G        0      0        2 
   3   chr3_18632436     ASom    A    G        0      0        2 
   3   chr3_18632436     HCab    A    G        0      0        2 
   3   chr3_18632436     HPrz    A    G        0      0        2 
   3   chr3_18632436     ZBoe    A    G        1      2        2 
   3   chr3_18632436     ZGre    A    G        0      0        2 
   3   chr3_18632436     ZHar    A    G        0      0        2 
   3   chr3_18632436   Sample    A    G        0      0        2 
   3   chr3_18632936     AAsi    A    G        0      0        2 
   3   chr3_18632936     AKia    A    G        1      2        2 
   3   chr3_18632936     AOna    A    G        0      0        2 
   3   chr3_18632936     ASom    A    G        0      0        2 
   3   chr3_18632936     HCab    A    G        0      0        2 
   3   chr3_18632936     HPrz    A    G        0      0        2 
   3   chr3_18632936     ZBoe    A    G        0      0        2 
   3   chr3_18632936     ZGre    A    G        0      0        2 
   3   chr3_18632936     ZHar    A    G        0      0        2 
   3   chr3_18632936   Sample    A    G        0      0        2 
   3   chr3_18635618     AAsi    T    A        0      0        2 
   3   chr3_18635618     AKia    T    A        0      0        2 
   3   chr3_18635618     AOna    T    A        0      0        2 
   3   chr3_18635618     ASom    T    A        0      0        2 
   3   chr3_18635618     HCab    T    A        0      0        2 
   3   chr3_18635618     HPrz    T    A        0      0        2 
   3   chr3_18635618     ZBoe    T    A      0.5      1        2 
   3   chr3_18635618     ZGre    T    A        0      0        2 
   3   chr3_18635618     ZHar    T    A        0      0        2 
   3   chr3_18635618   Sample    T    A        0      0        2 
   3   chr3_18637646     AAsi    A    G        0      0        2 
   3   chr3_18637646     AKia    A    G        0      0        2 
   3   chr3_18637646     AOna    A    G        0      0        2 
   3   chr3_18637646     ASom    A    G        0      0        2 
   3   chr3_18637646     HCab    A    G        0      0        2 
   3   chr3_18637646     HPrz    A    G      0.5      1        2 
   3   chr3_18637646     ZBoe    A    G        0      0        2 
   3   chr3_18637646     ZGre    A    G        0      0        2 
   3   chr3_18637646     ZHar    A    G        0      0        2 
   3   chr3_18637646   Sample    A    G        0      0        2 
   3   chr3_18638720     AAsi    A    G        0      0        2 
   3   chr3_18638720     AKia    A    G        0      0        2 
   3   chr3_18638720     AOna    A    G        0      0        2 
   3   chr3_18638720     ASom    A    G        0      0        2 
   3   chr3_18638720     HCab    A    G        1      2        2 
   3   chr3_18638720     HPrz    A    G        1      2        2 
   3   chr3_18638720     ZBoe    A    G        0      0        2 
   3   chr3_18638720     ZGre    A    G        0      0        2 
   3   chr3_18638720     ZHar    A    G        0      0        2 
   3   chr3_18638720   Sample    A    G        1      2        2 
   3   chr3_18640384     AAsi    T    C        1      2        2 
   3   chr3_18640384     AKia    T    C        0      0        2 
   3   chr3_18640384     AOna    T    C        0      0        2 
   3   chr3_18640384     ASom    T    C        1      2        2 
   3   chr3_18640384     HCab    T    C        0      0        2 
   3   chr3_18640384     HPrz    T    C        0      0        2 
   3   chr3_18640384     ZBoe    T    C        0      0        2 
   3   chr3_18640384     ZGre    T    C        0      0        2 
   3   chr3_18640384     ZHar    T    C        0      0        2 
   3   chr3_18640384   Sample    T    C        0      0        2 
   3   chr3_18643033     AAsi    A    T        0      0        2 
   3   chr3_18643033     AKia    A    T        0      0        2 
   3   chr3_18643033     AOna    A    T        0      0        2 
   3   chr3_18643033     ASom    A    T        0      0        2 
   3   chr3_18643033     HCab    A    T        0      0        2 
   3   chr3_18643033     HPrz    A    T        0      0        2 
   3   chr3_18643033     ZBoe    A    T        0      0        2 
   3   chr3_18643033     ZGre    A    T        0      0        2 
   3   chr3_18643033     ZHar    A    T      0.5      1        2 
   3   chr3_18643033   Sample    A    T        0      0        2 
   3   chr3_18643150     AAsi    C    G        0      0        2 
   3   chr3_18643150     AKia    C    G        0      0        2 
   3   chr3_18643150     AOna    C    G        0      0        2 
   3   chr3_18643150     ASom    C    G        0      0        2 
   3   chr3_18643150     HCab    C    G        1      2        2 
   3   chr3_18643150     HPrz    C    G        1      2        2 
   3   chr3_18643150     ZBoe    C    G        0      0        2 
   3   chr3_18643150     ZGre    C    G        0      0        2 
   3   chr3_18643150     ZHar    C    G        0      0        2 
   3   chr3_18643150   Sample    C    G        1      2        2 
   3   chr3_18644580     AAsi    T    C        1      2        2 
   3   chr3_18644580     AKia    T    C        0      0        2 
   3   chr3_18644580     AOna    T    C        0      0        2 
   3   chr3_18644580     ASom    T    C        0      0        2 
   3   chr3_18644580     HCab    T    C        0      0        2 
   3   chr3_18644580     HPrz    T    C        0      0        2 
   3   chr3_18644580     ZBoe    T    C        0      0        2 
   3   chr3_18644580     ZGre    T    C        0      0        2 
   3   chr3_18644580     ZHar    T    C        0      0        2 
   3   chr3_18644580   Sample    T    C        0      0        2 
   3   chr3_18645043     AAsi    G    C        0      0        2 
   3   chr3_18645043     AKia    G    C        0      0        2 
   3   chr3_18645043     AOna    G    C        0      0        2 
   3   chr3_18645043     ASom    G    C        0      0        2 
   3   chr3_18645043     HCab    G    C        1      2        2 
   3   chr3_18645043     HPrz    G    C        0      0        2 
   3   chr3_18645043     ZBoe    G    C        0      0        2 
   3   chr3_18645043     ZGre    G    C        0      0        2 
   3   chr3_18645043     ZHar    G    C        0      0        2 
   3   chr3_18645043   Sample    G    C        0      0        2 
   3   chr3_18650038     AAsi    G    C        1      2        2 
   3   chr3_18650038     AKia    G    C        0      0        2 
   3   chr3_18650038     AOna    G    C        0      0        2 
   3   chr3_18650038     ASom    G    C        1      2        2 
   3   chr3_18650038     HCab    G    C        0      0        2 
   3   chr3_18650038     HPrz    G    C        0      0        2 
   3   chr3_18650038     ZBoe    G    C        0      0        2 
   3   chr3_18650038     ZGre    G    C        0      0        2 
   3   chr3_18650038     ZHar    G    C        0      0        2 
   3   chr3_18650038   Sample    G    C        0      0        2 
   3   chr3_18673008     AAsi    A    T        0      0        2 
   3   chr3_18673008     AKia    A    T        0      0        2 
   3   chr3_18673008     AOna    A    T        0      0        2 
   3   chr3_18673008     ASom    A    T        0      0        2 
   3   chr3_18673008     HCab    A    T        1      2        2 
   3   chr3_18673008     HPrz    A    T        1      2        2 
   3   chr3_18673008     ZBoe    A    T        0      0        2 
   3   chr3_18673008     ZGre    A    T        0      0        2 
   3   chr3_18673008     ZHar    A    T        0      0        2 
   3   chr3_18673008   Sample    A    T        1      2        2 
   3   chr3_18677086     AAsi    T    C        1      2        2 
   3   chr3_18677086     AKia    T    C        0      0        2 
   3   chr3_18677086     AOna    T    C        0      0        2 
   3   chr3_18677086     ASom    T    C        1      2        2 
   3   chr3_18677086     HCab    T    C        0      0        2 
   3   chr3_18677086     HPrz    T    C        0      0        2 
   3   chr3_18677086     ZBoe    T    C        0      0        2 
   3   chr3_18677086     ZGre    T    C        0      0        2 
   3   chr3_18677086     ZHar    T    C        0      0        2 
   3   chr3_18677086   Sample    T    C        0      0        2 
   3   chr3_18678948     AAsi    G    A        0      0        2 
   3   chr3_18678948     AKia    G    A        0      0        2 
   3   chr3_18678948     AOna    G    A        0      0        2 
   3   chr3_18678948     ASom    G    A        0      0        2 
   3   chr3_18678948     HCab    G    A        1      2        2 
   3   chr3_18678948     HPrz    G    A        1      2        2 
   3   chr3_18678948     ZBoe    G    A        0      0        2 
   3   chr3_18678948     ZGre    G    A        0      0        2 
   3   chr3_18678948     ZHar    G    A        0      0        2 
   3   chr3_18678948   Sample    G    A        1      2        2 
   3   chr3_18682430     AAsi    T    C        0      0        2 
   3   chr3_18682430     AKia    T    C        1      2        2 
   3   chr3_18682430     AOna    T    C        0      0        2 
   3   chr3_18682430     ASom    T    C        0      0        2 
   3   chr3_18682430     HCab    T    C        0      0        2 
   3   chr3_18682430     HPrz    T    C        0      0        2 
   3   chr3_18682430     ZBoe    T    C        0      0        2 
   3   chr3_18682430     ZGre    T    C        0      0        2 
   3   chr3_18682430     ZHar    T    C        0      0        2 
   3   chr3_18682430   Sample    T    C        0      0        2 
   3   chr3_18683709     AAsi    C    T        0      0        2 
   3   chr3_18683709     AKia    C    T        0      0        2 
   3   chr3_18683709     AOna    C    T        0      0        2 
   3   chr3_18683709     ASom    C    T        0      0        2 
   3   chr3_18683709     HCab    C    T        1      2        2 
   3   chr3_18683709     HPrz    C    T        1      2        2 
   3   chr3_18683709     ZBoe    C    T        0      0        2 
   3   chr3_18683709     ZGre    C    T        0      0        2 
   3   chr3_18683709     ZHar    C    T        0      0        2 
   3   chr3_18683709   Sample    C    T        1      2        2 
   3   chr3_18694503     AAsi    G    A        0      0        2 
   3   chr3_18694503     AKia    G    A        0      0        2 
   3   chr3_18694503     AOna    G    A        0      0        2 
   3   chr3_18694503     ASom    G    A        0      0        2 
   3   chr3_18694503     HCab    G    A        1      2        2 
   3   chr3_18694503     HPrz    G    A        1      2        2 
   3   chr3_18694503     ZBoe    G    A        0      0        2 
   3   chr3_18694503     ZGre    G    A        0      0        2 
   3   chr3_18694503     ZHar    G    A        0      0        2 
   3   chr3_18694503   Sample    G    A        1      2        2 
   3   chr3_18694962     AAsi    C    T        0      0        2 
   3   chr3_18694962     AKia    C    T        0      0        2 
   3   chr3_18694962     AOna    C    T        0      0        2 
   3   chr3_18694962     ASom    C    T        0      0        2 
   3   chr3_18694962     HCab    C    T        0      0        2 
   3   chr3_18694962     HPrz    C    T        0      0        2 
   3   chr3_18694962     ZBoe    C    T        0      0        2 
   3   chr3_18694962     ZGre    C    T        1      2        2 
   3   chr3_18694962     ZHar    C    T        0      0        2 
   3   chr3_18694962   Sample    C    T        0      0        2 
   3   chr3_18695905     AAsi    T    C        0      0        2 
   3   chr3_18695905     AKia    T    C        0      0        2 
   3   chr3_18695905     AOna    T    C        0      0        2 
   3   chr3_18695905     ASom    T    C        0      0        2 
   3   chr3_18695905     HCab    T    C        1      2        2 
   3   chr3_18695905     HPrz    T    C        1      2        2 
   3   chr3_18695905     ZBoe    T    C        0      0        2 
   3   chr3_18695905     ZGre    T    C        0      0        2 
   3   chr3_18695905     ZHar    T    C        0      0        2 
   3   chr3_18695905   Sample    T    C        1      2        2 
   3   chr3_18697965     AAsi    T    C        0      0        2 
   3   chr3_18697965     AKia    T    C        0      0        2 
   3   chr3_18697965     AOna    T    C        0      0        2 
   3   chr3_18697965     ASom    T    C        0      0        2 
   3   chr3_18697965     HCab    T    C        1      2        2 
   3   chr3_18697965     HPrz    T    C        1      2        2 
   3   chr3_18697965     ZBoe    T    C        0      0        2 
   3   chr3_18697965     ZGre    T    C        0      0        2 
   3   chr3_18697965     ZHar    T    C        0      0        2 
   3   chr3_18697965   Sample    T    C        1      2        2 
   3   chr3_18700209     AAsi    A    G        0      0        2 
   3   chr3_18700209     AKia    A    G        0      0        2 
   3   chr3_18700209     AOna    A    G        0      0        2 
   3   chr3_18700209     ASom    A    G        0      0        2 
   3   chr3_18700209     HCab    A    G        1      2        2 
   3   chr3_18700209     HPrz    A    G        1      2        2 
   3   chr3_18700209     ZBoe    A    G        0      0        2 
   3   chr3_18700209     ZGre    A    G        0      0        2 
   3   chr3_18700209     ZHar    A    G        0      0        2 
   3   chr3_18700209   Sample    A    G        1      2        2 
   3   chr3_18713189     AAsi    G    A        0      0        2 
   3   chr3_18713189     AKia    G    A        0      0        2 
   3   chr3_18713189     AOna    G    A        0      0        2 
   3   chr3_18713189     ASom    G    A        0      0        2 
   3   chr3_18713189     HCab    G    A        1      2        2 
   3   chr3_18713189     HPrz    G    A        1      2        2 
   3   chr3_18713189     ZBoe    G    A        0      0        2 
   3   chr3_18713189     ZGre    G    A        0      0        2 
   3   chr3_18713189     ZHar    G    A        0      0        2 
   3   chr3_18713189   Sample    G    A        1      2        2 
   3   chr3_18713578     AAsi    C    G        0      0        2 
   3   chr3_18713578     AKia    C    G        0      0        2 
   3   chr3_18713578     AOna    C    G        0      0        2 
   3   chr3_18713578     ASom    C    G        0      0        2 
   3   chr3_18713578     HCab    C    G        1      2        2 
   3   chr3_18713578     HPrz    C    G        1      2        2 
   3   chr3_18713578     ZBoe    C    G        0      0        2 
   3   chr3_18713578     ZGre    C    G        0      0        2 
   3   chr3_18713578     ZHar    C    G        0      0        2 
   3   chr3_18713578   Sample    C    G        1      2        2 
   3   chr3_18720197     AAsi    G    A        0      0        2 
   3   chr3_18720197     AKia    G    A        0      0        2 
   3   chr3_18720197     AOna    G    A        1      2        2 
   3   chr3_18720197     ASom    G    A        0      0        2 
   3   chr3_18720197     HCab    G    A        0      0        2 
   3   chr3_18720197     HPrz    G    A        0      0        2 
   3   chr3_18720197     ZBoe    G    A        0      0        2 
   3   chr3_18720197     ZGre    G    A        0      0        2 
   3   chr3_18720197     ZHar    G    A        0      0        2 
   3   chr3_18720197   Sample    G    A        0      0        2 
   3   chr3_18722653     AAsi    G    A        0      0        2 
   3   chr3_18722653     AKia    G    A        0      0        2 
   3   chr3_18722653     AOna    G    A        0      0        2 
   3   chr3_18722653     ASom    G    A        0      0        2 
   3   chr3_18722653     HCab    G    A        0      0        2 
   3   chr3_18722653     HPrz    G    A        0      0        2 
   3   chr3_18722653     ZBoe    G    A        0      0        2 
   3   chr3_18722653     ZGre    G    A        0      0        2 
   3   chr3_18722653     ZHar    G    A        1      2        2 
   3   chr3_18722653   Sample    G    A        0      0        2 
   3   chr3_18734839     AAsi    A    G        0      0        2 
   3   chr3_18734839     AKia    A    G        0      0        2 
   3   chr3_18734839     AOna    A    G        0      0        2 
   3   chr3_18734839     ASom    A    G        0      0        2 
   3   chr3_18734839     HCab    A    G        0      0        2 
   3   chr3_18734839     HPrz    A    G        0      0        2 
   3   chr3_18734839     ZBoe    A    G      0.5      1        2 
   3   chr3_18734839     ZGre    A    G        0      0        2 
   3   chr3_18734839     ZHar    A    G        0      0        2 
   3   chr3_18734839   Sample    A    G        0      0        2 
   3   chr3_18735001     AAsi    T    C        0      0        2 
   3   chr3_18735001     AKia    T    C      0.5      1        2 
   3   chr3_18735001     AOna    T    C        0      0        2 
   3   chr3_18735001     ASom    T    C        0      0        2 
   3   chr3_18735001     HCab    T    C        0      0        2 
   3   chr3_18735001     HPrz    T    C        0      0        2 
   3   chr3_18735001     ZBoe    T    C        0      0        2 
   3   chr3_18735001     ZGre    T    C        0      0        2 
   3   chr3_18735001     ZHar    T    C        0      0        2 
   3   chr3_18735001   Sample    T    C        0      0        2 
   3   chr3_18742861     AAsi    C    G        0      0        2 
   3   chr3_18742861     AKia    C    G        0      0        2 
   3   chr3_18742861     AOna    C    G        0      0        2 
   3   chr3_18742861     ASom    C    G        0      0        2 
   3   chr3_18742861     HCab    C    G        0      0        2 
   3   chr3_18742861     HPrz    C    G        0      0        2 
   3   chr3_18742861     ZBoe    C    G        1      2        2 
   3   chr3_18742861     ZGre    C    G        0      0        2 
   3   chr3_18742861     ZHar    C    G        0      0        2 
   3   chr3_18742861   Sample    C    G        0      0        2 
   3   chr3_18744101     AAsi    A    G        0      0        2 
   3   chr3_18744101     AKia    A    G        0      0        2 
   3   chr3_18744101     AOna    A    G        0      0        2 
   3   chr3_18744101     ASom    A    G        0      0        2 
   3   chr3_18744101     HCab    A    G        1      2        2 
   3   chr3_18744101     HPrz    A    G        1      2        2 
   3   chr3_18744101     ZBoe    A    G        0      0        2 
   3   chr3_18744101     ZGre    A    G        0      0        2 
   3   chr3_18744101     ZHar    A    G        0      0        2 
   3   chr3_18744101   Sample    A    G        1      2        2 
   3   chr3_18751136     AAsi    G    A        0      0        2 
   3   chr3_18751136     AKia    G    A        0      0        2 
   3   chr3_18751136     AOna    G    A        0      0        2 
   3   chr3_18751136     ASom    G    A        0      0        2 
   3   chr3_18751136     HCab    G    A        1      2        2 
   3   chr3_18751136     HPrz    G    A        1      2        2 
   3   chr3_18751136     ZBoe    G    A        0      0        2 
   3   chr3_18751136     ZGre    G    A        0      0        2 
   3   chr3_18751136     ZHar    G    A        0      0        2 
   3   chr3_18751136   Sample    G    A        1      2        2 
   3   chr3_18752051     AAsi    A    C        0      0        2 
   3   chr3_18752051     AKia    A    C        0      0        2 
   3   chr3_18752051     AOna    A    C        0      0        2 
   3   chr3_18752051     ASom    A    C        0      0        2 
   3   chr3_18752051     HCab    A    C        0      0        2 
   3   chr3_18752051     HPrz    A    C        0      0        2 
   3   chr3_18752051     ZBoe    A    C      0.5      1        2 
   3   chr3_18752051     ZGre    A    C        0      0        2 
   3   chr3_18752051     ZHar    A    C        0      0        2 
   3   chr3_18752051   Sample    A    C        0      0        2 
   3   chr3_18753303     AAsi    T    C        0      0        2 
   3   chr3_18753303     AKia    T    C        0      0        2 
   3   chr3_18753303     AOna    T    C        0      0        2 
   3   chr3_18753303     ASom    T    C        0      0        2 
   3   chr3_18753303     HCab    T    C        0      0        2 
   3   chr3_18753303     HPrz    T    C        0      0        2 
   3   chr3_18753303     ZBoe    T    C        0      0        2 
   3   chr3_18753303     ZGre    T    C        1      2        2 
   3   chr3_18753303     ZHar    T    C        0      0        2 
   3   chr3_18753303   Sample    T    C        0      0        2 
   3   chr3_18753564     AAsi    T    C        0      0        2 
   3   chr3_18753564     AKia    T    C        0      0        2 
   3   chr3_18753564     AOna    T    C        0      0        2 
   3   chr3_18753564     ASom    T    C        0      0        2 
   3   chr3_18753564     HCab    T    C        1      2        2 
   3   chr3_18753564     HPrz    T    C        1      2        2 
   3   chr3_18753564     ZBoe    T    C        0      0        2 
   3   chr3_18753564     ZGre    T    C        0      0        2 
   3   chr3_18753564     ZHar    T    C        0      0        2 
   3   chr3_18753564   Sample    T    C        1      2        2 
   3   chr3_18760963     AAsi    T    C        0      0        2 
   3   chr3_18760963     AKia    T    C        0      0        2 
   3   chr3_18760963     AOna    T    C        0      0        2 
   3   chr3_18760963     ASom    T    C        0      0        2 
   3   chr3_18760963     HCab    T    C        1      2        2 
   3   chr3_18760963     HPrz    T    C        1      2        2 
   3   chr3_18760963     ZBoe    T    C        0      0        2 
   3   chr3_18760963     ZGre    T    C        0      0        2 
   3   chr3_18760963     ZHar    T    C        0      0        2 
   3   chr3_18760963   Sample    T    C        1      2        2 
   3   chr3_18764324     AAsi    T    C        0      0        2 
   3   chr3_18764324     AKia    T    C        0      0        2 
   3   chr3_18764324     AOna    T    C        0      0        2 
   3   chr3_18764324     ASom    T    C        0      0        2 
   3   chr3_18764324     HCab    T    C        1      2        2 
   3   chr3_18764324     HPrz    T    C        1      2        2 
   3   chr3_18764324     ZBoe    T    C        0      0        2 
   3   chr3_18764324     ZGre    T    C        1      2        2 
   3   chr3_18764324     ZHar    T    C        0      0        2 
   3   chr3_18764324   Sample    T    C        1      2        2 
   3   chr3_18768603     AAsi    A    G        0      0        2 
   3   chr3_18768603     AKia    A    G        0      0        2 
   3   chr3_18768603     AOna    A    G        0      0        2 
   3   chr3_18768603     ASom    A    G        0      0        2 
   3   chr3_18768603     HCab    A    G        1      2        2 
   3   chr3_18768603     HPrz    A    G        1      2        2 
   3   chr3_18768603     ZBoe    A    G        0      0        2 
   3   chr3_18768603     ZGre    A    G        0      0        2 
   3   chr3_18768603     ZHar    A    G        0      0        2 
   3   chr3_18768603   Sample    A    G        1      2        2 
   3   chr3_18777212     AAsi    A    C        0      0        2 
   3   chr3_18777212     AKia    A    C      0.5      1        2 
   3   chr3_18777212     AOna    A    C        0      0        2 
   3   chr3_18777212     ASom    A    C        0      0        2 
   3   chr3_18777212     HCab    A    C        0      0        2 
   3   chr3_18777212     HPrz    A    C        0      0        2 
   3   chr3_18777212     ZBoe    A    C        0      0        2 
   3   chr3_18777212     ZGre    A    C        0      0        2 
   3   chr3_18777212     ZHar    A    C        0      0        2 
   3   chr3_18777212   Sample    A    C        0      0        2 
   3   chr3_18786729     AAsi    G    A        1      2        2 
   3   chr3_18786729     AKia    G    A        0      0        2 
   3   chr3_18786729     AOna    G    A        0      0        2 
   3   chr3_18786729     ASom    G    A        1      2        2 
   3   chr3_18786729     HCab    G    A        0      0        2 
   3   chr3_18786729     HPrz    G    A        0      0        2 
   3   chr3_18786729     ZBoe    G    A        0      0        2 
   3   chr3_18786729     ZGre    G    A        0      0        2 
   3   chr3_18786729     ZHar    G    A        0      0        2 
   3   chr3_18786729   Sample    G    A        0      0        2 
   3   chr3_18789008     AAsi    G    A        0      0        2 
   3   chr3_18789008     AKia    G    A        0      0        2 
   3   chr3_18789008     AOna    G    A        0      0        2 
   3   chr3_18789008     ASom    G    A        0      0        2 
   3   chr3_18789008     HCab    G    A        0      0        2 
   3   chr3_18789008     HPrz    G    A        0      0        2 
   3   chr3_18789008     ZBoe    G    A      0.5      1        2 
   3   chr3_18789008     ZGre    G    A        0      0        2 
   3   chr3_18789008     ZHar    G    A        0      0        2 
   3   chr3_18789008   Sample    G    A        0      0        2 
   3   chr3_18801094     AAsi    G    A        0      0        2 
   3   chr3_18801094     AKia    G    A      0.5      1        2 
   3   chr3_18801094     AOna    G    A        0      0        2 
   3   chr3_18801094     ASom    G    A        0      0        2 
   3   chr3_18801094     HCab    G    A        0      0        2 
   3   chr3_18801094     HPrz    G    A        0      0        2 
   3   chr3_18801094     ZBoe    G    A        0      0        2 
   3   chr3_18801094     ZGre    G    A        0      0        2 
   3   chr3_18801094     ZHar    G    A        0      0        2 
   3   chr3_18801094   Sample    G    A        0      0        2 
   3   chr3_18805704     AAsi    C    A        0      0        2 
   3   chr3_18805704     AKia    C    A        0      0        2 
   3   chr3_18805704     AOna    C    A        0      0        2 
   3   chr3_18805704     ASom    C    A        0      0        2 
   3   chr3_18805704     HCab    C    A        1      2        2 
   3   chr3_18805704     HPrz    C    A        1      2        2 
   3   chr3_18805704     ZBoe    C    A        0      0        2 
   3   chr3_18805704     ZGre    C    A        0      0        2 
   3   chr3_18805704     ZHar    C    A        0      0        2 
   3   chr3_18805704   Sample    C    A        1      2        2 
   3   chr3_18815035     AAsi    C    T        0      0        2 
   3   chr3_18815035     AKia    C    T        0      0        2 
   3   chr3_18815035     AOna    C    T        0      0        2 
   3   chr3_18815035     ASom    C    T        0      0        2 
   3   chr3_18815035     HCab    C    T        0      0        2 
   3   chr3_18815035     HPrz    C    T        0      0        2 
   3   chr3_18815035     ZBoe    C    T        1      2        2 
   3   chr3_18815035     ZGre    C    T        0      0        2 
   3   chr3_18815035     ZHar    C    T        0      0        2 
   3   chr3_18815035   Sample    C    T        0      0        2 
   3   chr3_18820490     AAsi    T    C        0      0        2 
   3   chr3_18820490     AKia    T    C        0      0        2 
   3   chr3_18820490     AOna    T    C        0      0        2 
   3   chr3_18820490     ASom    T    C        0      0        2 
   3   chr3_18820490     HCab    T    C        0      0        2 
   3   chr3_18820490     HPrz    T    C        0      0        2 
   3   chr3_18820490     ZBoe    T    C        0      0        2 
   3   chr3_18820490     ZGre    T    C        0      0        2 
   3   chr3_18820490     ZHar    T    C        1      2        2 
   3   chr3_18820490   Sample    T    C        0      0        2 
   3   chr3_18831306     AAsi    T    C        0      0        2 
   3   chr3_18831306     AKia    T    C        0      0        2 
   3   chr3_18831306     AOna    T    C        0      0        2 
   3   chr3_18831306     ASom    T    C        0      0        2 
   3   chr3_18831306     HCab    T    C        0      0        2 
   3   chr3_18831306     HPrz    T    C        0      0        2 
   3   chr3_18831306     ZBoe    T    C      0.5      1        2 
   3   chr3_18831306     ZGre    T    C        0      0        2 
   3   chr3_18831306     ZHar    T    C        0      0        2 
   3   chr3_18831306   Sample    T    C        1      2        2 
   3   chr3_18831316     AAsi    G    A        0      0        2 
   3   chr3_18831316     AKia    G    A        0      0        2 
   3   chr3_18831316     AOna    G    A        0      0        2 
   3   chr3_18831316     ASom    G    A        0      0        2 
   3   chr3_18831316     HCab    G    A        0      0        2 
   3   chr3_18831316     HPrz    G    A        0      0        2 
   3   chr3_18831316     ZBoe    G    A        0      0        2 
   3   chr3_18831316     ZGre    G    A        0      0        2 
   3   chr3_18831316     ZHar    G    A      0.5      1        2 
   3   chr3_18831316   Sample    G    A        0      0        2 
   3   chr3_18831768     AAsi    C    G        0      0        2 
   3   chr3_18831768     AKia    C    G      0.5      1        2 
   3   chr3_18831768     AOna    C    G        1      2        2 
   3   chr3_18831768     ASom    C    G        0      0        2 
   3   chr3_18831768     HCab    C    G        0      0        2 
   3   chr3_18831768     HPrz    C    G        0      0        2 
   3   chr3_18831768     ZBoe    C    G        0      0        2 
   3   chr3_18831768     ZGre    C    G        0      0        2 
   3   chr3_18831768     ZHar    C    G        0      0        2 
   3   chr3_18831768   Sample    C    G        0      0        2 
   3   chr3_18834938     AAsi    C    T        0      0        2 
   3   chr3_18834938     AKia    C    T        0      0        2 
   3   chr3_18834938     AOna    C    T        0      0        2 
   3   chr3_18834938     ASom    C    T        0      0        2 
   3   chr3_18834938     HCab    C    T        1      2        2 
   3   chr3_18834938     HPrz    C    T        1      2        2 
   3   chr3_18834938     ZBoe    C    T        0      0        2 
   3   chr3_18834938     ZGre    C    T        0      0        2 
   3   chr3_18834938     ZHar    C    T        0      0        2 
   3   chr3_18834938   Sample    C    T        1      2        2 
   3   chr3_18846038     AAsi    A    G        0      0        2 
   3   chr3_18846038     AKia    A    G        0      0        2 
   3   chr3_18846038     AOna    A    G        0      0        2 
   3   chr3_18846038     ASom    A    G        0      0        2 
   3   chr3_18846038     HCab    A    G        1      2        2 
   3   chr3_18846038     HPrz    A    G        1      2        2 
   3   chr3_18846038     ZBoe    A    G        0      0        2 
   3   chr3_18846038     ZGre    A    G        0      0        2 
   3   chr3_18846038     ZHar    A    G        0      0        2 
   3   chr3_18846038   Sample    A    G        1      2        2 
   3   chr3_18847608     AAsi    T    C        1      2        2 
   3   chr3_18847608     AKia    T    C        1      2        2 
   3   chr3_18847608     AOna    T    C        1      2        2 
   3   chr3_18847608     ASom    T    C        1      2        2 
   3   chr3_18847608     HCab    T    C        0      0        2 
   3   chr3_18847608     HPrz    T    C        0      0        2 
   3   chr3_18847608     ZBoe    T    C        0      0        2 
   3   chr3_18847608     ZGre    T    C        0      0        2 
   3   chr3_18847608     ZHar    T    C        0      0        2 
   3   chr3_18847608   Sample    T    C        0      0        2 
   3   chr3_18848967     AAsi    C    A        1      2        2 
   3   chr3_18848967     AKia    C    A        0      0        2 
   3   chr3_18848967     AOna    C    A        0      0        2 
   3   chr3_18848967     ASom    C    A        1      2        2 
   3   chr3_18848967     HCab    C    A        0      0        2 
   3   chr3_18848967     HPrz    C    A        0      0        2 
   3   chr3_18848967     ZBoe    C    A        0      0        2 
   3   chr3_18848967     ZGre    C    A        0      0        2 
   3   chr3_18848967     ZHar    C    A        0      0        2 
   3   chr3_18848967   Sample    C    A        0      0        2 
   3   chr3_18851802     AAsi    C    G        0      0        2 
   3   chr3_18851802     AKia    C    G        0      0        2 
   3   chr3_18851802     AOna    C    G        0      0        2 
   3   chr3_18851802     ASom    C    G        0      0        2 
   3   chr3_18851802     HCab    C    G        0      0        2 
   3   chr3_18851802     HPrz    C    G        0      0        2 
   3   chr3_18851802     ZBoe    C    G        1      2        2 
   3   chr3_18851802     ZGre    C    G        0      0        2 
   3   chr3_18851802     ZHar    C    G        0      0        2 
   3   chr3_18851802   Sample    C    G        0      0        2 
   3   chr3_18856684     AAsi    C    A        0      0        2 
   3   chr3_18856684     AKia    C    A        0      0        2 
   3   chr3_18856684     AOna    C    A        0      0        2 
   3   chr3_18856684     ASom    C    A        0      0        2 
   3   chr3_18856684     HCab    C    A        0      0        2 
   3   chr3_18856684     HPrz    C    A        0      0        2 
   3   chr3_18856684     ZBoe    C    A        0      0        2 
   3   chr3_18856684     ZGre    C    A        1      2        2 
   3   chr3_18856684     ZHar    C    A        0      0        2 
   3   chr3_18856684   Sample    C    A        0      0        2 
   3   chr3_18858895     AAsi    A    G        0      0        2 
   3   chr3_18858895     AKia    A    G        0      0        2 
   3   chr3_18858895     AOna    A    G        0      0        2 
   3   chr3_18858895     ASom    A    G        0      0        2 
   3   chr3_18858895     HCab    A    G        0      0        2 
   3   chr3_18858895     HPrz    A    G        0      0        2 
   3   chr3_18858895     ZBoe    A    G        0      0        2 
   3   chr3_18858895     ZGre    A    G        0      0        2 
   3   chr3_18858895     ZHar    A    G        1      2        2 
   3   chr3_18858895   Sample    A    G        0      0        2 
   3   chr3_18862940     AAsi    T    C        0      0        2 
   3   chr3_18862940     AKia    T    C        0      0        2 
   3   chr3_18862940     AOna    T    C        0      0        2 
   3   chr3_18862940     ASom    T    C        0      0        2 
   3   chr3_18862940     HCab    T    C        1      2        2 
   3   chr3_18862940     HPrz    T    C        1      2        2 
   3   chr3_18862940     ZBoe    T    C        0      0        2 
   3   chr3_18862940     ZGre    T    C        0      0        2 
   3   chr3_18862940     ZHar    T    C        0      0        2 
   3   chr3_18862940   Sample    T    C        1      2        2 
   3   chr3_18866691     AAsi    A    G        0      0        2 
   3   chr3_18866691     AKia    A    G        0      0        2 
   3   chr3_18866691     AOna    A    G        0      0        2 
   3   chr3_18866691     ASom    A    G        0      0        2 
   3   chr3_18866691     HCab    A    G        1      2        2 
   3   chr3_18866691     HPrz    A    G        1      2        2 
   3   chr3_18866691     ZBoe    A    G        0      0        2 
   3   chr3_18866691     ZGre    A    G        0      0        2 
   3   chr3_18866691     ZHar    A    G        0      0        2 
   3   chr3_18866691   Sample    A    G        1      2        2 
   3   chr3_18867798     AAsi    G    A        0      0        2 
   3   chr3_18867798     AKia    G    A        0      0        2 
   3   chr3_18867798     AOna    G    A        0      0        2 
   3   chr3_18867798     ASom    G    A        0      0        2 
   3   chr3_18867798     HCab    G    A        0      0        2 
   3   chr3_18867798     HPrz    G    A        0      0        2 
   3   chr3_18867798     ZBoe    G    A        0      0        2 
   3   chr3_18867798     ZGre    G    A        1      2        2 
   3   chr3_18867798     ZHar    G    A        0      0        2 
   3   chr3_18867798   Sample    G    A        0      0        2 
   3   chr3_18878115     AAsi    C    G        0      0        2 
   3   chr3_18878115     AKia    C    G        0      0        2 
   3   chr3_18878115     AOna    C    G        0      0        2 
   3   chr3_18878115     ASom    C    G        0      0        2 
   3   chr3_18878115     HCab    C    G      0.5      1        2 
   3   chr3_18878115     HPrz    C    G        0      0        2 
   3   chr3_18878115     ZBoe    C    G        0      0        2 
   3   chr3_18878115     ZGre    C    G        0      0        2 
   3   chr3_18878115     ZHar    C    G        0      0        2 
   3   chr3_18878115   Sample    C    G        0      0        2 
   3   chr3_18882062     AAsi    A    G        0      0        2 
   3   chr3_18882062     AKia    A    G        0      0        2 
   3   chr3_18882062     AOna    A    G        0      0        2 
   3   chr3_18882062     ASom    A    G        0      0        2 
   3   chr3_18882062     HCab    A    G        1      2        2 
   3   chr3_18882062     HPrz    A    G        1      2        2 
   3   chr3_18882062     ZBoe    A    G        0      0        2 
   3   chr3_18882062     ZGre    A    G        0      0        2 
   3   chr3_18882062     ZHar    A    G        0      0        2 
   3   chr3_18882062   Sample    A    G        1      2        2 
   3   chr3_18882948     AAsi    G    A        0      0        2 
   3   chr3_18882948     AKia    G    A        0      0        2 
   3   chr3_18882948     AOna    G    A        0      0        2 
   3   chr3_18882948     ASom    G    A        0      0        2 
   3   chr3_18882948     HCab    G    A        1      2        2 
   3   chr3_18882948     HPrz    G    A        1      2        2 
   3   chr3_18882948     ZBoe    G    A        0      0        2 
   3   chr3_18882948     ZGre    G    A        0      0        2 
   3   chr3_18882948     ZHar    G    A        0      0        2 
   3   chr3_18882948   Sample    G    A        1      2        2 
   3   chr3_18885114     AAsi    G    A        0      0        2 
   3   chr3_18885114     AKia    G    A        0      0        2 
   3   chr3_18885114     AOna    G    A        0      0        2 
   3   chr3_18885114     ASom    G    A        0      0        2 
   3   chr3_18885114     HCab    G    A        1      2        2 
   3   chr3_18885114     HPrz    G    A        1      2        2 
   3   chr3_18885114     ZBoe    G    A        0      0        2 
   3   chr3_18885114     ZGre    G    A        0      0        2 
   3   chr3_18885114     ZHar    G    A        0      0        2 
   3   chr3_18885114   Sample    G    A        1      2        2 
   3   chr3_18888926     AAsi    T    C        0      0        2 
   3   chr3_18888926     AKia    T    C        0      0        2 
   3   chr3_18888926     AOna    T    C        0      0        2 
   3   chr3_18888926     ASom    T    C        0      0        2 
   3   chr3_18888926     HCab    T    C        0      0        2 
   3   chr3_18888926     HPrz    T    C        0      0        2 
   3   chr3_18888926     ZBoe    T    C      0.5      1        2 
   3   chr3_18888926     ZGre    T    C        0      0        2 
   3   chr3_18888926     ZHar    T    C        0      0        2 
   3   chr3_18888926   Sample    T    C        0      0        2 
   3   chr3_18893047     AAsi    G    A        0      0        2 
   3   chr3_18893047     AKia    G    A        0      0        2 
   3   chr3_18893047     AOna    G    A        0      0        2 
   3   chr3_18893047     ASom    G    A        0      0        2 
   3   chr3_18893047     HCab    G    A        1      2        2 
   3   chr3_18893047     HPrz    G    A        1      2        2 
   3   chr3_18893047     ZBoe    G    A        0      0        2 
   3   chr3_18893047     ZGre    G    A        0      0        2 
   3   chr3_18893047     ZHar    G    A        0      0        2 
   3   chr3_18893047   Sample    G    A        1      2        2 
   3   chr3_18899148     AAsi    G    A        0      0        2 
   3   chr3_18899148     AKia    G    A      0.5      1        2 
   3   chr3_18899148     AOna    G    A        0      0        2 
   3   chr3_18899148     ASom    G    A        0      0        2 
   3   chr3_18899148     HCab    G    A        0      0        2 
   3   chr3_18899148     HPrz    G    A        0      0        2 
   3   chr3_18899148     ZBoe    G    A        0      0        2 
   3   chr3_18899148     ZGre    G    A        0      0        2 
   3   chr3_18899148     ZHar    G    A        0      0        2 
   3   chr3_18899148   Sample    G    A        0      0        2 
   3   chr3_18900459     AAsi    T    A        0      0        2 
   3   chr3_18900459     AKia    T    A        1      2        2 
   3   chr3_18900459     AOna    T    A        1      2        2 
   3   chr3_18900459     ASom    T    A        0      0        2 
   3   chr3_18900459     HCab    T    A        0      0        2 
   3   chr3_18900459     HPrz    T    A        0      0        2 
   3   chr3_18900459     ZBoe    T    A        0      0        2 
   3   chr3_18900459     ZGre    T    A        0      0        2 
   3   chr3_18900459     ZHar    T    A        0      0        2 
   3   chr3_18900459   Sample    T    A        0      0        2 
   3   chr3_18901087     AAsi    C    T        0      0        2 
   3   chr3_18901087     AKia    C    T        0      0        2 
   3   chr3_18901087     AOna    C    T        0      0        2 
   3   chr3_18901087     ASom    C    T        0      0        2 
   3   chr3_18901087     HCab    C    T        1      2        2 
   3   chr3_18901087     HPrz    C    T        1      2        2 
   3   chr3_18901087     ZBoe    C    T        0      0        2 
   3   chr3_18901087     ZGre    C    T        0      0        2 
   3   chr3_18901087     ZHar    C    T        0      0        2 
   3   chr3_18901087   Sample    C    T        1      2        2 
   3   chr3_18903209     AAsi    C    T        0      0        2 
   3   chr3_18903209     AKia    C    T      0.5      1        2 
   3   chr3_18903209     AOna    C    T        0      0        2 
   3   chr3_18903209     ASom    C    T        0      0        2 
   3   chr3_18903209     HCab    C    T        0      0        2 
   3   chr3_18903209     HPrz    C    T        0      0        2 
   3   chr3_18903209     ZBoe    C    T        0      0        2 
   3   chr3_18903209     ZGre    C    T        0      0        2 
   3   chr3_18903209     ZHar    C    T        0      0        2 
   3   chr3_18903209   Sample    C    T        0      0        2 
   3   chr3_18905716     AAsi    G    T        0      0        2 
   3   chr3_18905716     AKia    G    T        0      0        2 
   3   chr3_18905716     AOna    G    T        0      0        2 
   3   chr3_18905716     ASom    G    T        0      0        2 
   3   chr3_18905716     HCab    G    T        0      0        2 
   3   chr3_18905716     HPrz    G    T        0      0        2 
   3   chr3_18905716     ZBoe    G    T        0      0        2 
   3   chr3_18905716     ZGre    G    T        0      0        2 
   3   chr3_18905716     ZHar    G    T        1      2        2 
   3   chr3_18905716   Sample    G    T        0      0        2 
   3   chr3_18906645     AAsi    T    C        0      0        2 
   3   chr3_18906645     AKia    T    C        0      0        2 
   3   chr3_18906645     AOna    T    C        0      0        2 
   3   chr3_18906645     ASom    T    C        0      0        2 
   3   chr3_18906645     HCab    T    C        0      0        2 
   3   chr3_18906645     HPrz    T    C        0      0        2 
   3   chr3_18906645     ZBoe    T    C      0.5      1        2 
   3   chr3_18906645     ZGre    T    C        0      0        2 
   3   chr3_18906645     ZHar    T    C        0      0        2 
   3   chr3_18906645   Sample    T    C        0      0        2 
   3   chr3_18909624     AAsi    G    C        1      2        2 
   3   chr3_18909624     AKia    G    C        0      0        2 
   3   chr3_18909624     AOna    G    C        0      0        2 
   3   chr3_18909624     ASom    G    C        1      2        2 
   3   chr3_18909624     HCab    G    C        0      0        2 
   3   chr3_18909624     HPrz    G    C        0      0        2 
   3   chr3_18909624     ZBoe    G    C        0      0        2 
   3   chr3_18909624     ZGre    G    C        0      0        2 
   3   chr3_18909624     ZHar    G    C        0      0        2 
   3   chr3_18909624   Sample    G    C        0      0        2 
   3   chr3_18912551     AAsi    G    C        0      0        2 
   3   chr3_18912551     AKia    G    C        1      2        2 
   3   chr3_18912551     AOna    G    C        1      2        2 
   3   chr3_18912551     ASom    G    C        0      0        2 
   3   chr3_18912551     HCab    G    C        0      0        2 
   3   chr3_18912551     HPrz    G    C        0      0        2 
   3   chr3_18912551     ZBoe    G    C        0      0        2 
   3   chr3_18912551     ZGre    G    C        0      0        2 
   3   chr3_18912551     ZHar    G    C        0      0        2 
   3   chr3_18912551   Sample    G    C        0      0        2 
   3   chr3_18912597     AAsi    A    G        0      0        2 
   3   chr3_18912597     AKia    A    G        0      0        2 
   3   chr3_18912597     AOna    A    G        0      0        2 
   3   chr3_18912597     ASom    A    G        0      0        2 
   3   chr3_18912597     HCab    A    G        1      2        2 
   3   chr3_18912597     HPrz    A    G        1      2        2 
   3   chr3_18912597     ZBoe    A    G        0      0        2 
   3   chr3_18912597     ZGre    A    G        0      0        2 
   3   chr3_18912597     ZHar    A    G        0      0        2 
   3   chr3_18912597   Sample    A    G        1      2        2 
   3   chr3_18918416     AAsi    A    G        0      0        2 
   3   chr3_18918416     AKia    A    G      0.5      1        2 
   3   chr3_18918416     AOna    A    G        0      0        2 
   3   chr3_18918416     ASom    A    G        0      0        2 
   3   chr3_18918416     HCab    A    G        0      0        2 
   3   chr3_18918416     HPrz    A    G        0      0        2 
   3   chr3_18918416     ZBoe    A    G        0      0        2 
   3   chr3_18918416     ZGre    A    G        0      0        2 
   3   chr3_18918416     ZHar    A    G        0      0        2 
   3   chr3_18918416   Sample    A    G        0      0        2 
   3   chr3_18919796     AAsi    G    C        0      0        2 
   3   chr3_18919796     AKia    G    C        0      0        2 
   3   chr3_18919796     AOna    G    C        0      0        2 
   3   chr3_18919796     ASom    G    C        0      0        2 
   3   chr3_18919796     HCab    G    C        0      0        2 
   3   chr3_18919796     HPrz    G    C        0      0        2 
   3   chr3_18919796     ZBoe    G    C        0      0        2 
   3   chr3_18919796     ZGre    G    C        0      0        2 
   3   chr3_18919796     ZHar    G    C        1      2        2 
   3   chr3_18919796   Sample    G    C        0      0        2 
   3   chr3_18942261     AAsi    T    A        0      0        2 
   3   chr3_18942261     AKia    T    A        0      0        2 
   3   chr3_18942261     AOna    T    A        0      0        2 
   3   chr3_18942261     ASom    T    A        0      0        2 
   3   chr3_18942261     HCab    T    A        0      0        2 
   3   chr3_18942261     HPrz    T    A        0      0        2 
   3   chr3_18942261     ZBoe    T    A        0      0        2 
   3   chr3_18942261     ZGre    T    A        1      2        2 
   3   chr3_18942261     ZHar    T    A        0      0        2 
   3   chr3_18942261   Sample    T    A        0      0        2 
   3   chr3_18947507     AAsi    T    A        0      0        2 
   3   chr3_18947507     AKia    T    A        1      2        2 
   3   chr3_18947507     AOna    T    A        1      2        2 
   3   chr3_18947507     ASom    T    A        0      0        2 
   3   chr3_18947507     HCab    T    A        0      0        2 
   3   chr3_18947507     HPrz    T    A        0      0        2 
   3   chr3_18947507     ZBoe    T    A        0      0        2 
   3   chr3_18947507     ZGre    T    A        0      0        2 
   3   chr3_18947507     ZHar    T    A        0      0        2 
   3   chr3_18947507   Sample    T    A        0      0        2 
   3   chr3_18948585     AAsi    C    A        0      0        2 
   3   chr3_18948585     AKia    C    A        0      0        2 
   3   chr3_18948585     AOna    C    A        0      0        2 
   3   chr3_18948585     ASom    C    A        0      0        2 
   3   chr3_18948585     HCab    C    A        1      2        2 
   3   chr3_18948585     HPrz    C    A        1      2        2 
   3   chr3_18948585     ZBoe    C    A        0      0        2 
   3   chr3_18948585     ZGre    C    A        0      0        2 
   3   chr3_18948585     ZHar    C    A        0      0        2 
   3   chr3_18948585   Sample    C    A        1      2        2 
   3   chr3_18950239     AAsi    A    G        0      0        2 
   3   chr3_18950239     AKia    A    G        0      0        2 
   3   chr3_18950239     AOna    A    G        0      0        2 
   3   chr3_18950239     ASom    A    G        0      0        2 
   3   chr3_18950239     HCab    A    G        0      0        2 
   3   chr3_18950239     HPrz    A    G        0      0        2 
   3   chr3_18950239     ZBoe    A    G        0      0        2 
   3   chr3_18950239     ZGre    A    G        0      0        2 
   3   chr3_18950239     ZHar    A    G        1      2        2 
   3   chr3_18950239   Sample    A    G        0      0        2 
   3   chr3_18950691     AAsi    T    C        0      0        2 
   3   chr3_18950691     AKia    T    C        0      0        2 
   3   chr3_18950691     AOna    T    C        0      0        2 
   3   chr3_18950691     ASom    T    C        0      0        2 
   3   chr3_18950691     HCab    T    C        0      0        2 
   3   chr3_18950691     HPrz    T    C        0      0        2 
   3   chr3_18950691     ZBoe    T    C        0      0        2 
   3   chr3_18950691     ZGre    T    C        0      0        2 
   3   chr3_18950691     ZHar    T    C      0.5      1        2 
   3   chr3_18950691   Sample    T    C        0      0        2 
   3   chr3_18960178     AAsi    T    C        0      0        2 
   3   chr3_18960178     AKia    T    C        0      0        2 
   3   chr3_18960178     AOna    T    C        0      0        2 
   3   chr3_18960178     ASom    T    C        0      0        2 
   3   chr3_18960178     HCab    T    C      0.5      1        2 
   3   chr3_18960178     HPrz    T    C      0.5      1        2 
   3   chr3_18960178     ZBoe    T    C        0      0        2 
   3   chr3_18960178     ZGre    T    C        0      0        2 
   3   chr3_18960178     ZHar    T    C        0      0        2 
   3   chr3_18960178   Sample    T    C        0      0        2 
   3   chr3_18960832     AAsi    G    A        0      0        2 
   3   chr3_18960832     AKia    G    A        0      0        2 
   3   chr3_18960832     AOna    G    A        0      0        2 
   3   chr3_18960832     ASom    G    A        0      0        2 
   3   chr3_18960832     HCab    G    A        0      0        2 
   3   chr3_18960832     HPrz    G    A        0      0        2 
   3   chr3_18960832     ZBoe    G    A        1      2        2 
   3   chr3_18960832     ZGre    G    A        1      2        2 
   3   chr3_18960832     ZHar    G    A        1      2        2 
   3   chr3_18960832   Sample    G    A        0      0        2 
   3   chr3_18960950     AAsi    G    A        0      0        2 
   3   chr3_18960950     AKia    G    A        0      0        2 
   3   chr3_18960950     AOna    G    A        0      0        2 
   3   chr3_18960950     ASom    G    A        0      0        2 
   3   chr3_18960950     HCab    G    A        0      0        2 
   3   chr3_18960950     HPrz    G    A        0      0        2 
   3   chr3_18960950     ZBoe    G    A        0      0        2 
   3   chr3_18960950     ZGre    G    A        1      2        2 
   3   chr3_18960950     ZHar    G    A        0      0        2 
   3   chr3_18960950   Sample    G    A        0      0        2 
   3   chr3_18962763     AAsi    T    C      0.5      1        2 
   3   chr3_18962763     AKia    T    C        0      0        2 
   3   chr3_18962763     AOna    T    C        0      0        2 
   3   chr3_18962763     ASom    T    C        0      0        2 
   3   chr3_18962763     HCab    T    C        0      0        2 
   3   chr3_18962763     HPrz    T    C        0      0        2 
   3   chr3_18962763     ZBoe    T    C        0      0        2 
   3   chr3_18962763     ZGre    T    C        0      0        2 
   3   chr3_18962763     ZHar    T    C        0      0        2 
   3   chr3_18962763   Sample    T    C        0      0        2 
   3   chr3_18971174     AAsi    T    C        0      0        2 
   3   chr3_18971174     AKia    T    C        0      0        2 
   3   chr3_18971174     AOna    T    C        0      0        2 
   3   chr3_18971174     ASom    T    C        0      0        2 
   3   chr3_18971174     HCab    T    C        0      0        2 
   3   chr3_18971174     HPrz    T    C        0      0        2 
   3   chr3_18971174     ZBoe    T    C      0.5      1        2 
   3   chr3_18971174     ZGre    T    C        0      0        2 
   3   chr3_18971174     ZHar    T    C        0      0        2 
   3   chr3_18971174   Sample    T    C        0      0        2 
   3   chr3_18978237     AAsi    C    T        0      0        2 
   3   chr3_18978237     AKia    C    T        0      0        2 
   3   chr3_18978237     AOna    C    T        0      0        2 
   3   chr3_18978237     ASom    C    T        0      0        2 
   3   chr3_18978237     HCab    C    T        0      0        2 
   3   chr3_18978237     HPrz    C    T        0      0        2 
   3   chr3_18978237     ZBoe    C    T      0.5      1        2 
   3   chr3_18978237     ZGre    C    T        0      0        2 
   3   chr3_18978237     ZHar    C    T        0      0        2 
   3   chr3_18978237   Sample    C    T        0      0        2 
   3   chr3_18990179     AAsi    G    A        0      0        2 
   3   chr3_18990179     AKia    G    A        0      0        2 
   3   chr3_18990179     AOna    G    A        0      0        2 
   3   chr3_18990179     ASom    G    A        0      0        2 
   3   chr3_18990179     HCab    G    A        1      2        2 
   3   chr3_18990179     HPrz    G    A        1      2        2 
   3   chr3_18990179     ZBoe    G    A        0      0        2 
   3   chr3_18990179     ZGre    G    A        0      0        2 
   3   chr3_18990179     ZHar    G    A        0      0        2 
   3   chr3_18990179   Sample    G    A        1      2        2 
   3   chr3_18994960     AAsi    A    G      0.5      1        2 
   3   chr3_18994960     AKia    A    G        0      0        2 
   3   chr3_18994960     AOna    A    G        0      0        2 
   3   chr3_18994960     ASom    A    G        1      2        2 
   3   chr3_18994960     HCab    A    G        0      0        2 
   3   chr3_18994960     HPrz    A    G        0      0        2 
   3   chr3_18994960     ZBoe    A    G        0      0        2 
   3   chr3_18994960     ZGre    A    G        0      0        2 
   3   chr3_18994960     ZHar    A    G        0      0        2 
   3   chr3_18994960   Sample    A    G        0      0        2 
   3   chr3_18995348     AAsi    A    G        0      0        2 
   3   chr3_18995348     AKia    A    G        0      0        2 
   3   chr3_18995348     AOna    A    G        0      0        2 
   3   chr3_18995348     ASom    A    G        0      0        2 
   3   chr3_18995348     HCab    A    G        0      0        2 
   3   chr3_18995348     HPrz    A    G        0      0        2 
   3   chr3_18995348     ZBoe    A    G        0      0        2 
   3   chr3_18995348     ZGre    A    G        1      2        2 
   3   chr3_18995348     ZHar    A    G        0      0        2 
   3   chr3_18995348   Sample    A    G        0      0        2 
   3   chr3_18996492     AAsi    A    G        1      2        2 
   3   chr3_18996492     AKia    A    G        0      0        2 
   3   chr3_18996492     AOna    A    G        0      0        2 
   3   chr3_18996492     ASom    A    G        1      2        2 
   3   chr3_18996492     HCab    A    G        0      0        2 
   3   chr3_18996492     HPrz    A    G        0      0        2 
   3   chr3_18996492     ZBoe    A    G        0      0        2 
   3   chr3_18996492     ZGre    A    G        0      0        2 
   3   chr3_18996492     ZHar    A    G        0      0        2 
   3   chr3_18996492   Sample    A    G        0      0        2 
   3   chr3_18999806     AAsi    A    G        0      0        2 
   3   chr3_18999806     AKia    A    G        0      0        2 
   3   chr3_18999806     AOna    A    G        0      0        2 
   3   chr3_18999806     ASom    A    G        0      0        2 
   3   chr3_18999806     HCab    A    G        1      2        2 
   3   chr3_18999806     HPrz    A    G        1      2        2 
   3   chr3_18999806     ZBoe    A    G        0      0        2 
   3   chr3_18999806     ZGre    A    G        0      0        2 
   3   chr3_18999806     ZHar    A    G        0      0        2 
   3   chr3_18999806   Sample    A    G        1      2        2 
   3   chr3_19001400     AAsi    G    A        0      0        2 
   3   chr3_19001400     AKia    G    A        0      0        2 
   3   chr3_19001400     AOna    G    A        0      0        2 
   3   chr3_19001400     ASom    G    A        0      0        2 
   3   chr3_19001400     HCab    G    A        0      0        2 
   3   chr3_19001400     HPrz    G    A      0.5      1        2 
   3   chr3_19001400     ZBoe    G    A        0      0        2 
   3   chr3_19001400     ZGre    G    A        0      0        2 
   3   chr3_19001400     ZHar    G    A        0      0        2 
   3   chr3_19001400   Sample    G    A        0      0        2 
   3   chr3_19007407     AAsi    C    T        0      0        2 
   3   chr3_19007407     AKia    C    T        0      0        2 
   3   chr3_19007407     AOna    C    T        0      0        2 
   3   chr3_19007407     ASom    C    T        0      0        2 
   3   chr3_19007407     HCab    C    T        1      2        2 
   3   chr3_19007407     HPrz    C    T        1      2        2 
   3   chr3_19007407     ZBoe    C    T        0      0        2 
   3   chr3_19007407     ZGre    C    T        0      0        2 
   3   chr3_19007407     ZHar    C    T        0      0        2 
   3   chr3_19007407   Sample    C    T        1      2        2 
   3   chr3_19010266     AAsi    T    C        0      0        2 
   3   chr3_19010266     AKia    T    C        1      2        2 
   3   chr3_19010266     AOna    T    C        1      2        2 
   3   chr3_19010266     ASom    T    C        0      0        2 
   3   chr3_19010266     HCab    T    C        0      0        2 
   3   chr3_19010266     HPrz    T    C        0      0        2 
   3   chr3_19010266     ZBoe    T    C        0      0        2 
   3   chr3_19010266     ZGre    T    C        0      0        2 
   3   chr3_19010266     ZHar    T    C        0      0        2 
   3   chr3_19010266   Sample    T    C        0      0        2 
   3   chr3_19020628     AAsi    T    C        1      2        2 
   3   chr3_19020628     AKia    T    C        0      0        2 
   3   chr3_19020628     AOna    T    C        0      0        2 
   3   chr3_19020628     ASom    T    C        1      2        2 
   3   chr3_19020628     HCab    T    C        0      0        2 
   3   chr3_19020628     HPrz    T    C        0      0        2 
   3   chr3_19020628     ZBoe    T    C        0      0        2 
   3   chr3_19020628     ZGre    T    C        0      0        2 
   3   chr3_19020628     ZHar    T    C        0      0        2 
   3   chr3_19020628   Sample    T    C        0      0        2 
   3   chr3_19021255     AAsi    A    G        0      0        2 
   3   chr3_19021255     AKia    A    G        0      0        2 
   3   chr3_19021255     AOna    A    G        0      0        2 
   3   chr3_19021255     ASom    A    G        0      0        2 
   3   chr3_19021255     HCab    A    G        0      0        2 
   3   chr3_19021255     HPrz    A    G        0      0        2 
   3   chr3_19021255     ZBoe    A    G        0      0        2 
   3   chr3_19021255     ZGre    A    G        0      0        2 
   3   chr3_19021255     ZHar    A    G      0.5      1        2 
   3   chr3_19021255   Sample    A    G        0      0        2 
   3   chr3_19024061     AAsi    A    C        0      0        2 
   3   chr3_19024061     AKia    A    C        0      0        2 
   3   chr3_19024061     AOna    A    C        0      0        2 
   3   chr3_19024061     ASom    A    C        0      0        2 
   3   chr3_19024061     HCab    A    C        1      2        2 
   3   chr3_19024061     HPrz    A    C        1      2        2 
   3   chr3_19024061     ZBoe    A    C        0      0        2 
   3   chr3_19024061     ZGre    A    C        0      0        2 
   3   chr3_19024061     ZHar    A    C        0      0        2 
   3   chr3_19024061   Sample    A    C        1      2        2 
   3   chr3_19029311     AAsi    T    G        0      0        2 
   3   chr3_19029311     AKia    T    G        0      0        2 
   3   chr3_19029311     AOna    T    G        0      0        2 
   3   chr3_19029311     ASom    T    G        0      0        2 
   3   chr3_19029311     HCab    T    G      0.5      1        2 
   3   chr3_19029311     HPrz    T    G        0      0        2 
   3   chr3_19029311     ZBoe    T    G        0      0        2 
   3   chr3_19029311     ZGre    T    G        0      0        2 
   3   chr3_19029311     ZHar    T    G        0      0        2 
   3   chr3_19029311   Sample    T    G        1      2        2 
   3   chr3_19046043     AAsi    T    C        0      0        2 
   3   chr3_19046043     AKia    T    C        0      0        2 
   3   chr3_19046043     AOna    T    C        0      0        2 
   3   chr3_19046043     ASom    T    C        0      0        2 
   3   chr3_19046043     HCab    T    C        0      0        2 
   3   chr3_19046043     HPrz    T    C        0      0        2 
   3   chr3_19046043     ZBoe    T    C      0.5      1        2 
   3   chr3_19046043     ZGre    T    C        0      0        2 
   3   chr3_19046043     ZHar    T    C        0      0        2 
   3   chr3_19046043   Sample    T    C        0      0        2 
   3   chr3_19047351     AAsi    G    A        0      0        2 
   3   chr3_19047351     AKia    G    A        0      0        2 
   3   chr3_19047351     AOna    G    A        0      0        2 
   3   chr3_19047351     ASom    G    A        0      0        2 
   3   chr3_19047351     HCab    G    A        1      2        2 
   3   chr3_19047351     HPrz    G    A        1      2        2 
   3   chr3_19047351     ZBoe    G    A        0      0        2 
   3   chr3_19047351     ZGre    G    A        0      0        2 
   3   chr3_19047351     ZHar    G    A        0      0        2 
   3   chr3_19047351   Sample    G    A        1      2        2 
   3   chr3_19049308     AAsi    A    G      0.5      1        2 
   3   chr3_19049308     AKia    A    G        0      0        2 
   3   chr3_19049308     AOna    A    G        0      0        2 
   3   chr3_19049308     ASom    A    G        0      0        2 
   3   chr3_19049308     HCab    A    G        0      0        2 
   3   chr3_19049308     HPrz    A    G        0      0        2 
   3   chr3_19049308     ZBoe    A    G        0      0        2 
   3   chr3_19049308     ZGre    A    G        0      0        2 
   3   chr3_19049308     ZHar    A    G        0      0        2 
   3   chr3_19049308   Sample    A    G        0      0        2 
   3   chr3_19050540     AAsi    G    A        1      2        2 
   3   chr3_19050540     AKia    G    A        0      0        2 
   3   chr3_19050540     AOna    G    A        0      0        2 
   3   chr3_19050540     ASom    G    A        1      2        2 
   3   chr3_19050540     HCab    G    A        0      0        2 
   3   chr3_19050540     HPrz    G    A        0      0        2 
   3   chr3_19050540     ZBoe    G    A        0      0        2 
   3   chr3_19050540     ZGre    G    A        0      0        2 
   3   chr3_19050540     ZHar    G    A        0      0        2 
   3   chr3_19050540   Sample    G    A        0      0        2 
   3   chr3_19054986     AAsi    C    T        1      2        2 
   3   chr3_19054986     AKia    C    T        0      0        2 
   3   chr3_19054986     AOna    C    T        0      0        2 
   3   chr3_19054986     ASom    C    T        1      2        2 
   3   chr3_19054986     HCab    C    T        0      0        2 
   3   chr3_19054986     HPrz    C    T        0      0        2 
   3   chr3_19054986     ZBoe    C    T        0      0        2 
   3   chr3_19054986     ZGre    C    T        0      0        2 
   3   chr3_19054986     ZHar    C    T        0      0        2 
   3   chr3_19054986   Sample    C    T        0      0        2 
   3   chr3_19068740     AAsi    C    T        0      0        2 
   3   chr3_19068740     AKia    C    T        0      0        2 
   3   chr3_19068740     AOna    C    T        0      0        2 
   3   chr3_19068740     ASom    C    T        0      0        2 
   3   chr3_19068740     HCab    C    T        1      2        2 
   3   chr3_19068740     HPrz    C    T        1      2        2 
   3   chr3_19068740     ZBoe    C    T        0      0        2 
   3   chr3_19068740     ZGre    C    T        0      0        2 
   3   chr3_19068740     ZHar    C    T        0      0        2 
   3   chr3_19068740   Sample    C    T        1      2        2 
   3   chr3_19068989     AAsi    G    T        0      0        2 
   3   chr3_19068989     AKia    G    T        0      0        2 
   3   chr3_19068989     AOna    G    T        0      0        2 
   3   chr3_19068989     ASom    G    T        0      0        2 
   3   chr3_19068989     HCab    G    T        0      0        2 
   3   chr3_19068989     HPrz    G    T        0      0        2 
   3   chr3_19068989     ZBoe    G    T        0      0        2 
   3   chr3_19068989     ZGre    G    T        1      2        2 
   3   chr3_19068989     ZHar    G    T        0      0        2 
   3   chr3_19068989   Sample    G    T        0      0        2 
   3   chr3_19076686     AAsi    T    C        0      0        2 
   3   chr3_19076686     AKia    T    C        0      0        2 
   3   chr3_19076686     AOna    T    C        0      0        2 
   3   chr3_19076686     ASom    T    C        0      0        2 
   3   chr3_19076686     HCab    T    C        0      0        2 
   3   chr3_19076686     HPrz    T    C        0      0        2 
   3   chr3_19076686     ZBoe    T    C        0      0        2 
   3   chr3_19076686     ZGre    T    C        0      0        2 
   3   chr3_19076686     ZHar    T    C        1      2        2 
   3   chr3_19076686   Sample    T    C        0      0        2 
   3   chr3_19085302     AAsi    G    A        0      0        2 
   3   chr3_19085302     AKia    G    A      0.5      1        2 
   3   chr3_19085302     AOna    G    A        0      0        2 
   3   chr3_19085302     ASom    G    A        0      0        2 
   3   chr3_19085302     HCab    G    A        0      0        2 
   3   chr3_19085302     HPrz    G    A        0      0        2 
   3   chr3_19085302     ZBoe    G    A        0      0        2 
   3   chr3_19085302     ZGre    G    A        0      0        2 
   3   chr3_19085302     ZHar    G    A        0      0        2 
   3   chr3_19085302   Sample    G    A        0      0        2 
   3   chr3_19088721     AAsi    T    C        0      0        2 
   3   chr3_19088721     AKia    T    C        0      0        2 
   3   chr3_19088721     AOna    T    C        1      2        2 
   3   chr3_19088721     ASom    T    C        0      0        2 
   3   chr3_19088721     HCab    T    C        0      0        2 
   3   chr3_19088721     HPrz    T    C        0      0        2 
   3   chr3_19088721     ZBoe    T    C        0      0        2 
   3   chr3_19088721     ZGre    T    C        0      0        2 
   3   chr3_19088721     ZHar    T    C        0      0        2 
   3   chr3_19088721   Sample    T    C        0      0        2 
   3   chr3_19091167     AAsi    A    G        0      0        2 
   3   chr3_19091167     AKia    A    G        0      0        2 
   3   chr3_19091167     AOna    A    G        0      0        2 
   3   chr3_19091167     ASom    A    G        1      2        2 
   3   chr3_19091167     HCab    A    G        0      0        2 
   3   chr3_19091167     HPrz    A    G        0      0        2 
   3   chr3_19091167     ZBoe    A    G        0      0        2 
   3   chr3_19091167     ZGre    A    G      0.5      1        2 
   3   chr3_19091167     ZHar    A    G        0      0        2 
   3   chr3_19091167   Sample    A    G        0      0        2 
   3   chr3_19092113     AAsi    A    C        0      0        2 
   3   chr3_19092113     AKia    A    C        0      0        2 
   3   chr3_19092113     AOna    A    C        0      0        2 
   3   chr3_19092113     ASom    A    C        0      0        2 
   3   chr3_19092113     HCab    A    C        0      0        2 
   3   chr3_19092113     HPrz    A    C        0      0        2 
   3   chr3_19092113     ZBoe    A    C        0      0        2 
   3   chr3_19092113     ZGre    A    C        1      2        2 
   3   chr3_19092113     ZHar    A    C        0      0        2 
   3   chr3_19092113   Sample    A    C        0      0        2 
   3   chr3_19092466     AAsi    C    T        0      0        2 
   3   chr3_19092466     AKia    C    T        0      0        2 
   3   chr3_19092466     AOna    C    T        0      0        2 
   3   chr3_19092466     ASom    C    T        0      0        2 
   3   chr3_19092466     HCab    C    T        0      0        2 
   3   chr3_19092466     HPrz    C    T        0      0        2 
   3   chr3_19092466     ZBoe    C    T        0      0        2 
   3   chr3_19092466     ZGre    C    T        0      0        2 
   3   chr3_19092466     ZHar    C    T        1      2        2 
   3   chr3_19092466   Sample    C    T        0      0        2 
   3   chr3_19102335     AAsi    A    G        0      0        2 
   3   chr3_19102335     AKia    A    G        0      0        2 
   3   chr3_19102335     AOna    A    G        0      0        2 
   3   chr3_19102335     ASom    A    G        0      0        2 
   3   chr3_19102335     HCab    A    G        0      0        2 
   3   chr3_19102335     HPrz    A    G        0      0        2 
   3   chr3_19102335     ZBoe    A    G        0      0        2 
   3   chr3_19102335     ZGre    A    G        1      2        2 
   3   chr3_19102335     ZHar    A    G        0      0        2 
   3   chr3_19102335   Sample    A    G        0      0        2 
   3   chr3_19104092     AAsi    A    G        0      0        2 
   3   chr3_19104092     AKia    A    G        0      0        2 
   3   chr3_19104092     AOna    A    G        0      0        2 
   3   chr3_19104092     ASom    A    G        0      0        2 
   3   chr3_19104092     HCab    A    G        0      0        2 
   3   chr3_19104092     HPrz    A    G        0      0        2 
   3   chr3_19104092     ZBoe    A    G      0.5      1        2 
   3   chr3_19104092     ZGre    A    G      0.5      1        2 
   3   chr3_19104092     ZHar    A    G        0      0        2 
   3   chr3_19104092   Sample    A    G        0      0        2 
   3   chr3_19110774     AAsi    A    G        1      2        2 
   3   chr3_19110774     AKia    A    G        0      0        2 
   3   chr3_19110774     AOna    A    G        0      0        2 
   3   chr3_19110774     ASom    A    G        1      2        2 
   3   chr3_19110774     HCab    A    G        0      0        2 
   3   chr3_19110774     HPrz    A    G        0      0        2 
   3   chr3_19110774     ZBoe    A    G        0      0        2 
   3   chr3_19110774     ZGre    A    G        0      0        2 
   3   chr3_19110774     ZHar    A    G        0      0        2 
   3   chr3_19110774   Sample    A    G        0      0        2 
   3   chr3_19112342     AAsi    A    G        0      0        2 
   3   chr3_19112342     AKia    A    G        0      0        2 
   3   chr3_19112342     AOna    A    G        0      0        2 
   3   chr3_19112342     ASom    A    G        0      0        2 
   3   chr3_19112342     HCab    A    G        0      0        2 
   3   chr3_19112342     HPrz    A    G        0      0        2 
   3   chr3_19112342     ZBoe    A    G        1      2        2 
   3   chr3_19112342     ZGre    A    G        1      2        2 
   3   chr3_19112342     ZHar    A    G        1      2        2 
   3   chr3_19112342   Sample    A    G        0      0        2 
   3   chr3_19115754     AAsi    G    A        0      0        2 
   3   chr3_19115754     AKia    G    A        0      0        2 
   3   chr3_19115754     AOna    G    A        0      0        2 
   3   chr3_19115754     ASom    G    A        0      0        2 
   3   chr3_19115754     HCab    G    A        1      2        2 
   3   chr3_19115754     HPrz    G    A        1      2        2 
   3   chr3_19115754     ZBoe    G    A        0      0        2 
   3   chr3_19115754     ZGre    G    A        0      0        2 
   3   chr3_19115754     ZHar    G    A        0      0        2 
   3   chr3_19115754   Sample    G    A        1      2        2 
   3   chr3_19118694     AAsi    T    C        0      0        2 
   3   chr3_19118694     AKia    T    C        0      0        2 
   3   chr3_19118694     AOna    T    C        0      0        2 
   3   chr3_19118694     ASom    T    C        0      0        2 
   3   chr3_19118694     HCab    T    C        1      2        2 
   3   chr3_19118694     HPrz    T    C        1      2        2 
   3   chr3_19118694     ZBoe    T    C        0      0        2 
   3   chr3_19118694     ZGre    T    C        0      0        2 
   3   chr3_19118694     ZHar    T    C        0      0        2 
   3   chr3_19118694   Sample    T    C        1      2        2 
   3   chr3_19119210     AAsi    G    C        0      0        2 
   3   chr3_19119210     AKia    G    C        0      0        2 
   3   chr3_19119210     AOna    G    C        0      0        2 
   3   chr3_19119210     ASom    G    C        0      0        2 
   3   chr3_19119210     HCab    G    C        0      0        2 
   3   chr3_19119210     HPrz    G    C        0      0        2 
   3   chr3_19119210     ZBoe    G    C      0.5      1        2 
   3   chr3_19119210     ZGre    G    C        0      0        2 
   3   chr3_19119210     ZHar    G    C        0      0        2 
   3   chr3_19119210   Sample    G    C        0      0        2 
   3   chr3_19122557     AAsi    G    A        0      0        2 
   3   chr3_19122557     AKia    G    A        0      0        2 
   3   chr3_19122557     AOna    G    A        0      0        2 
   3   chr3_19122557     ASom    G    A        0      0        2 
   3   chr3_19122557     HCab    G    A        1      2        2 
   3   chr3_19122557     HPrz    G    A        1      2        2 
   3   chr3_19122557     ZBoe    G    A        0      0        2 
   3   chr3_19122557     ZGre    G    A        0      0        2 
   3   chr3_19122557     ZHar    G    A        0      0        2 
   3   chr3_19122557   Sample    G    A        1      2        2 
   3   chr3_19177139     AAsi    T    C        0      0        2 
   3   chr3_19177139     AKia    T    C        0      0        2 
   3   chr3_19177139     AOna    T    C        0      0        2 
   3   chr3_19177139     ASom    T    C        0      0        2 
   3   chr3_19177139     HCab    T    C        1      2        2 
   3   chr3_19177139     HPrz    T    C        1      2        2 
   3   chr3_19177139     ZBoe    T    C        0      0        2 
   3   chr3_19177139     ZGre    T    C        0      0        2 
   3   chr3_19177139     ZHar    T    C        0      0        2 
   3   chr3_19177139   Sample    T    C        1      2        2 
   3   chr3_19179817     AAsi    T    C        0      0        2 
   3   chr3_19179817     AKia    T    C        0      0        2 
   3   chr3_19179817     AOna    T    C        0      0        2 
   3   chr3_19179817     ASom    T    C        0      0        2 
   3   chr3_19179817     HCab    T    C      0.5      1        2 
   3   chr3_19179817     HPrz    T    C      0.5      1        2 
   3   chr3_19179817     ZBoe    T    C        0      0        2 
   3   chr3_19179817     ZGre    T    C        0      0        2 
   3   chr3_19179817     ZHar    T    C        0      0        2 
   3   chr3_19179817   Sample    T    C        1      2        2 
   3   chr3_19182755     AAsi    G    A        0      0        2 
   3   chr3_19182755     AKia    G    A        0      0        2 
   3   chr3_19182755     AOna    G    A        0      0        2 
   3   chr3_19182755     ASom    G    A        0      0        2 
   3   chr3_19182755     HCab    G    A        1      2        2 
   3   chr3_19182755     HPrz    G    A        1      2        2 
   3   chr3_19182755     ZBoe    G    A        0      0        2 
   3   chr3_19182755     ZGre    G    A        0      0        2 
   3   chr3_19182755     ZHar    G    A        0      0        2 
   3   chr3_19182755   Sample    G    A        1      2        2 
   3   chr3_19183496     AAsi    T    A        0      0        2 
   3   chr3_19183496     AKia    T    A        0      0        2 
   3   chr3_19183496     AOna    T    A        0      0        2 
   3   chr3_19183496     ASom    T    A        0      0        2 
   3   chr3_19183496     HCab    T    A      0.5      1        2 
   3   chr3_19183496     HPrz    T    A        0      0        2 
   3   chr3_19183496     ZBoe    T    A        0      0        2 
   3   chr3_19183496     ZGre    T    A        0      0        2 
   3   chr3_19183496     ZHar    T    A        0      0        2 
   3   chr3_19183496   Sample    T    A        1      2        2 
   3   chr3_19185381     AAsi    A    G        0      0        2 
   3   chr3_19185381     AKia    A    G        0      0        2 
   3   chr3_19185381     AOna    A    G        0      0        2 
   3   chr3_19185381     ASom    A    G        0      0        2 
   3   chr3_19185381     HCab    A    G        1      2        2 
   3   chr3_19185381     HPrz    A    G        1      2        2 
   3   chr3_19185381     ZBoe    A    G        0      0        2 
   3   chr3_19185381     ZGre    A    G        0      0        2 
   3   chr3_19185381     ZHar    A    G        0      0        2 
   3   chr3_19185381   Sample    A    G        1      2        2 
   3   chr3_19193694     AAsi    G    A        0      0        2 
   3   chr3_19193694     AKia    G    A        0      0        2 
   3   chr3_19193694     AOna    G    A        0      0        2 
   3   chr3_19193694     ASom    G    A        0      0        2 
   3   chr3_19193694     HCab    G    A        0      0        2 
   3   chr3_19193694     HPrz    G    A      0.5      1        2 
   3   chr3_19193694     ZBoe    G    A        0      0        2 
   3   chr3_19193694     ZGre    G    A        0      0        2 
   3   chr3_19193694     ZHar    G    A        0      0        2 
   3   chr3_19193694   Sample    G    A        0      0        2 
   3   chr3_19194908     AAsi    A    G        0      0        2 
   3   chr3_19194908     AKia    A    G        0      0        2 
   3   chr3_19194908     AOna    A    G        0      0        2 
   3   chr3_19194908     ASom    A    G        1      2        2 
   3   chr3_19194908     HCab    A    G        0      0        2 
   3   chr3_19194908     HPrz    A    G        0      0        2 
   3   chr3_19194908     ZBoe    A    G        0      0        2 
   3   chr3_19194908     ZGre    A    G        0      0        2 
   3   chr3_19194908     ZHar    A    G        0      0        2 
   3   chr3_19194908   Sample    A    G        0      0        2 
   3   chr3_19201410     AAsi    A    G        0      0        2 
   3   chr3_19201410     AKia    A    G        1      2        2 
   3   chr3_19201410     AOna    A    G        1      2        2 
   3   chr3_19201410     ASom    A    G        0      0        2 
   3   chr3_19201410     HCab    A    G        0      0        2 
   3   chr3_19201410     HPrz    A    G        0      0        2 
   3   chr3_19201410     ZBoe    A    G        0      0        2 
   3   chr3_19201410     ZGre    A    G        0      0        2 
   3   chr3_19201410     ZHar    A    G        0      0        2 
   3   chr3_19201410   Sample    A    G        0      0        2 
   3   chr3_19204144     AAsi    A    G        0      0        2 
   3   chr3_19204144     AKia    A    G        1      2        2 
   3   chr3_19204144     AOna    A    G        1      2        2 
   3   chr3_19204144     ASom    A    G        0      0        2 
   3   chr3_19204144     HCab    A    G        0      0        2 
   3   chr3_19204144     HPrz    A    G        0      0        2 
   3   chr3_19204144     ZBoe    A    G        0      0        2 
   3   chr3_19204144     ZGre    A    G        0      0        2 
   3   chr3_19204144     ZHar    A    G        0      0        2 
   3   chr3_19204144   Sample    A    G        0      0        2 
   3   chr3_19209097     AAsi    G    A        0      0        2 
   3   chr3_19209097     AKia    G    A        0      0        2 
   3   chr3_19209097     AOna    G    A        0      0        2 
   3   chr3_19209097     ASom    G    A        0      0        2 
   3   chr3_19209097     HCab    G    A      0.5      1        2 
   3   chr3_19209097     HPrz    G    A        1      2        2 
   3   chr3_19209097     ZBoe    G    A        0      0        2 
   3   chr3_19209097     ZGre    G    A        0      0        2 
   3   chr3_19209097     ZHar    G    A        0      0        2 
   3   chr3_19209097   Sample    G    A        0      0        2 
   3   chr3_19209687     AAsi    T    C        0      0        2 
   3   chr3_19209687     AKia    T    C        0      0        2 
   3   chr3_19209687     AOna    T    C        0      0        2 
   3   chr3_19209687     ASom    T    C        0      0        2 
   3   chr3_19209687     HCab    T    C        0      0        2 
   3   chr3_19209687     HPrz    T    C        0      0        2 
   3   chr3_19209687     ZBoe    T    C        0      0        2 
   3   chr3_19209687     ZGre    T    C        0      0        2 
   3   chr3_19209687     ZHar    T    C        1      2        2 
   3   chr3_19209687   Sample    T    C        0      0        2 
   3   chr3_19212559     AAsi    A    G        0      0        2 
   3   chr3_19212559     AKia    A    G        0      0        2 
   3   chr3_19212559     AOna    A    G        0      0        2 
   3   chr3_19212559     ASom    A    G        0      0        2 
   3   chr3_19212559     HCab    A    G        0      0        2 
   3   chr3_19212559     HPrz    A    G        0      0        2 
   3   chr3_19212559     ZBoe    A    G        0      0        2 
   3   chr3_19212559     ZGre    A    G        0      0        2 
   3   chr3_19212559     ZHar    A    G        1      2        2 
   3   chr3_19212559   Sample    A    G        0      0        2 
   3   chr3_19213725     AAsi    A    G        0      0        2 
   3   chr3_19213725     AKia    A    G        0      0        2 
   3   chr3_19213725     AOna    A    G        1      2        2 
   3   chr3_19213725     ASom    A    G        0      0        2 
   3   chr3_19213725     HCab    A    G        0      0        2 
   3   chr3_19213725     HPrz    A    G        0      0        2 
   3   chr3_19213725     ZBoe    A    G        0      0        2 
   3   chr3_19213725     ZGre    A    G        0      0        2 
   3   chr3_19213725     ZHar    A    G        0      0        2 
   3   chr3_19213725   Sample    A    G        0      0        2 
   3   chr3_19216625     AAsi    T    C        0      0        2 
   3   chr3_19216625     AKia    T    C        0      0        2 
   3   chr3_19216625     AOna    T    C        0      0        2 
   3   chr3_19216625     ASom    T    C        0      0        2 
   3   chr3_19216625     HCab    T    C        1      2        2 
   3   chr3_19216625     HPrz    T    C        1      2        2 
   3   chr3_19216625     ZBoe    T    C        0      0        2 
   3   chr3_19216625     ZGre    T    C        0      0        2 
   3   chr3_19216625     ZHar    T    C        0      0        2 
   3   chr3_19216625   Sample    T    C        1      2        2 
   3   chr3_19220323     AAsi    T    C        0      0        2 
   3   chr3_19220323     AKia    T    C        0      0        2 
   3   chr3_19220323     AOna    T    C        0      0        2 
   3   chr3_19220323     ASom    T    C        0      0        2 
   3   chr3_19220323     HCab    T    C        0      0        2 
   3   chr3_19220323     HPrz    T    C        0      0        2 
   3   chr3_19220323     ZBoe    T    C        1      2        2 
   3   chr3_19220323     ZGre    T    C        0      0        2 
   3   chr3_19220323     ZHar    T    C        0      0        2 
   3   chr3_19220323   Sample    T    C        0      0        2 
   3   chr3_19221162     AAsi    T    C        0      0        2 
   3   chr3_19221162     AKia    T    C        0      0        2 
   3   chr3_19221162     AOna    T    C        0      0        2 
   3   chr3_19221162     ASom    T    C        0      0        2 
   3   chr3_19221162     HCab    T    C        1      2        2 
   3   chr3_19221162     HPrz    T    C        1      2        2 
   3   chr3_19221162     ZBoe    T    C        0      0        2 
   3   chr3_19221162     ZGre    T    C        0      0        2 
   3   chr3_19221162     ZHar    T    C        0      0        2 
   3   chr3_19221162   Sample    T    C        1      2        2 
   3   chr3_19230231     AAsi    A    G        0      0        2 
   3   chr3_19230231     AKia    A    G        1      2        2 
   3   chr3_19230231     AOna    A    G        1      2        2 
   3   chr3_19230231     ASom    A    G        0      0        2 
   3   chr3_19230231     HCab    A    G        0      0        2 
   3   chr3_19230231     HPrz    A    G        0      0        2 
   3   chr3_19230231     ZBoe    A    G        0      0        2 
   3   chr3_19230231     ZGre    A    G        0      0        2 
   3   chr3_19230231     ZHar    A    G        0      0        2 
   3   chr3_19230231   Sample    A    G        0      0        2 
   3   chr3_19237252     AAsi    G    A        0      0        2 
   3   chr3_19237252     AKia    G    A        0      0        2 
   3   chr3_19237252     AOna    G    A        0      0        2 
   3   chr3_19237252     ASom    G    A        0      0        2 
   3   chr3_19237252     HCab    G    A        1      2        2 
   3   chr3_19237252     HPrz    G    A        1      2        2 
   3   chr3_19237252     ZBoe    G    A        0      0        2 
   3   chr3_19237252     ZGre    G    A        0      0        2 
   3   chr3_19237252     ZHar    G    A        0      0        2 
   3   chr3_19237252   Sample    G    A        1      2        2 
   3   chr3_19250204     AAsi    A    G        0      0        2 
   3   chr3_19250204     AKia    A    G        0      0        2 
   3   chr3_19250204     AOna    A    G        0      0        2 
   3   chr3_19250204     ASom    A    G        0      0        2 
   3   chr3_19250204     HCab    A    G      0.5      1        2 
   3   chr3_19250204     HPrz    A    G      0.5      1        2 
   3   chr3_19250204     ZBoe    A    G        0      0        2 
   3   chr3_19250204     ZGre    A    G        0      0        2 
   3   chr3_19250204     ZHar    A    G        0      0        2 
   3   chr3_19250204   Sample    A    G        0      0        2 
   3   chr3_19253518     AAsi    A    T      0.5      1        2 
   3   chr3_19253518     AKia    A    T        0      0        2 
   3   chr3_19253518     AOna    A    T        0      0        2 
   3   chr3_19253518     ASom    A    T        0      0        2 
   3   chr3_19253518     HCab    A    T        0      0        2 
   3   chr3_19253518     HPrz    A    T        0      0        2 
   3   chr3_19253518     ZBoe    A    T        0      0        2 
   3   chr3_19253518     ZGre    A    T        0      0        2 
   3   chr3_19253518     ZHar    A    T        0      0        2 
   3   chr3_19253518   Sample    A    T        0      0        2 
   3   chr3_19254521     AAsi    A    G        0      0        2 
   3   chr3_19254521     AKia    A    G        0      0        2 
   3   chr3_19254521     AOna    A    G        0      0        2 
   3   chr3_19254521     ASom    A    G        0      0        2 
   3   chr3_19254521     HCab    A    G        1      2        2 
   3   chr3_19254521     HPrz    A    G        1      2        2 
   3   chr3_19254521     ZBoe    A    G        0      0        2 
   3   chr3_19254521     ZGre    A    G        0      0        2 
   3   chr3_19254521     ZHar    A    G        0      0        2 
   3   chr3_19254521   Sample    A    G        1      2        2 
   3   chr3_19256100     AAsi    A    G        0      0        2 
   3   chr3_19256100     AKia    A    G        0      0        2 
   3   chr3_19256100     AOna    A    G        0      0        2 
   3   chr3_19256100     ASom    A    G        0      0        2 
   3   chr3_19256100     HCab    A    G        0      0        2 
   3   chr3_19256100     HPrz    A    G        0      0        2 
   3   chr3_19256100     ZBoe    A    G      0.5      1        2 
   3   chr3_19256100     ZGre    A    G        0      0        2 
   3   chr3_19256100     ZHar    A    G        0      0        2 
   3   chr3_19256100   Sample    A    G        0      0        2 
   3   chr3_19256992     AAsi    C    T        0      0        2 
   3   chr3_19256992     AKia    C    T        0      0        2 
   3   chr3_19256992     AOna    C    T        0      0        2 
   3   chr3_19256992     ASom    C    T        0      0        2 
   3   chr3_19256992     HCab    C    T        1      2        2 
   3   chr3_19256992     HPrz    C    T        1      2        2 
   3   chr3_19256992     ZBoe    C    T        0      0        2 
   3   chr3_19256992     ZGre    C    T        0      0        2 
   3   chr3_19256992     ZHar    C    T        0      0        2 
   3   chr3_19256992   Sample    C    T        1      2        2 
   3   chr3_19261273     AAsi    T    C        0      0        2 
   3   chr3_19261273     AKia    T    C        0      0        2 
   3   chr3_19261273     AOna    T    C        0      0        2 
   3   chr3_19261273     ASom    T    C        0      0        2 
   3   chr3_19261273     HCab    T    C        1      2        2 
   3   chr3_19261273     HPrz    T    C        1      2        2 
   3   chr3_19261273     ZBoe    T    C        0      0        2 
   3   chr3_19261273     ZGre    T    C        0      0        2 
   3   chr3_19261273     ZHar    T    C        0      0        2 
   3   chr3_19261273   Sample    T    C        1      2        2 
   3   chr3_19261903     AAsi    A    G        1      2        2 
   3   chr3_19261903     AKia    A    G        0      0        2 
   3   chr3_19261903     AOna    A    G        0      0        2 
   3   chr3_19261903     ASom    A    G        1      2        2 
   3   chr3_19261903     HCab    A    G        0      0        2 
   3   chr3_19261903     HPrz    A    G        0      0        2 
   3   chr3_19261903     ZBoe    A    G      0.5      1        2 
   3   chr3_19261903     ZGre    A    G        0      0        2 
   3   chr3_19261903     ZHar    A    G        0      0        2 
   3   chr3_19261903   Sample    A    G        0      0        2 
   3   chr3_19271192     AAsi    G    A        0      0        2 
   3   chr3_19271192     AKia    G    A        0      0        2 
   3   chr3_19271192     AOna    G    A        1      2        2 
   3   chr3_19271192     ASom    G    A        0      0        2 
   3   chr3_19271192     HCab    G    A        0      0        2 
   3   chr3_19271192     HPrz    G    A        0      0        2 
   3   chr3_19271192     ZBoe    G    A        0      0        2 
   3   chr3_19271192     ZGre    G    A        0      0        2 
   3   chr3_19271192     ZHar    G    A        0      0        2 
   3   chr3_19271192   Sample    G    A        0      0        2 
   3   chr3_19274761     AAsi    T    C        0      0        2 
   3   chr3_19274761     AKia    T    C        0      0        2 
   3   chr3_19274761     AOna    T    C        1      2        2 
   3   chr3_19274761     ASom    T    C        0      0        2 
   3   chr3_19274761     HCab    T    C        0      0        2 
   3   chr3_19274761     HPrz    T    C        0      0        2 
   3   chr3_19274761     ZBoe    T    C        0      0        2 
   3   chr3_19274761     ZGre    T    C        0      0        2 
   3   chr3_19274761     ZHar    T    C        0      0        2 
   3   chr3_19274761   Sample    T    C        0      0        2 
   3   chr3_19275110     AAsi    T    C        0      0        2 
   3   chr3_19275110     AKia    T    C        0      0        2 
   3   chr3_19275110     AOna    T    C        0      0        2 
   3   chr3_19275110     ASom    T    C        0      0        2 
   3   chr3_19275110     HCab    T    C        0      0        2 
   3   chr3_19275110     HPrz    T    C        0      0        2 
   3   chr3_19275110     ZBoe    T    C        1      2        2 
   3   chr3_19275110     ZGre    T    C        1      2        2 
   3   chr3_19275110     ZHar    T    C        0      0        2 
   3   chr3_19275110   Sample    T    C        0      0        2 
   3   chr3_19281521     AAsi    T    C        0      0        2 
   3   chr3_19281521     AKia    T    C        0      0        2 
   3   chr3_19281521     AOna    T    C        1      2        2 
   3   chr3_19281521     ASom    T    C        0      0        2 
   3   chr3_19281521     HCab    T    C        0      0        2 
   3   chr3_19281521     HPrz    T    C        0      0        2 
   3   chr3_19281521     ZBoe    T    C        0      0        2 
   3   chr3_19281521     ZGre    T    C        0      0        2 
   3   chr3_19281521     ZHar    T    C        0      0        2 
   3   chr3_19281521   Sample    T    C        0      0        2 
   3   chr3_19282735     AAsi    G    A        0      0        2 
   3   chr3_19282735     AKia    G    A        0      0        2 
   3   chr3_19282735     AOna    G    A        0      0        2 
   3   chr3_19282735     ASom    G    A        1      2        2 
   3   chr3_19282735     HCab    G    A        0      0        2 
   3   chr3_19282735     HPrz    G    A        0      0        2 
   3   chr3_19282735     ZBoe    G    A        0      0        2 
   3   chr3_19282735     ZGre    G    A        0      0        2 
   3   chr3_19282735     ZHar    G    A        0      0        2 
   3   chr3_19282735   Sample    G    A        0      0        2 
   3   chr3_19284089     AAsi    T    C        0      0        2 
   3   chr3_19284089     AKia    T    C        0      0        2 
   3   chr3_19284089     AOna    T    C        0      0        2 
   3   chr3_19284089     ASom    T    C        0      0        2 
   3   chr3_19284089     HCab    T    C        1      2        2 
   3   chr3_19284089     HPrz    T    C        1      2        2 
   3   chr3_19284089     ZBoe    T    C        0      0        2 
   3   chr3_19284089     ZGre    T    C        0      0        2 
   3   chr3_19284089     ZHar    T    C        0      0        2 
   3   chr3_19284089   Sample    T    C        1      2        2 
   3   chr3_19285636     AAsi    T    C        0      0        2 
   3   chr3_19285636     AKia    T    C        0      0        2 
   3   chr3_19285636     AOna    T    C        0      0        2 
   3   chr3_19285636     ASom    T    C        0      0        2 
   3   chr3_19285636     HCab    T    C        0      0        2 
   3   chr3_19285636     HPrz    T    C        0      0        2 
   3   chr3_19285636     ZBoe    T    C        0      0        2 
   3   chr3_19285636     ZGre    T    C        1      2        2 
   3   chr3_19285636     ZHar    T    C        0      0        2 
   3   chr3_19285636   Sample    T    C        0      0        2 
   3   chr3_19289358     AAsi    G    A        0      0        2 
   3   chr3_19289358     AKia    G    A        0      0        2 
   3   chr3_19289358     AOna    G    A        0      0        2 
   3   chr3_19289358     ASom    G    A        1      2        2 
   3   chr3_19289358     HCab    G    A        0      0        2 
   3   chr3_19289358     HPrz    G    A        0      0        2 
   3   chr3_19289358     ZBoe    G    A        0      0        2 
   3   chr3_19289358     ZGre    G    A        0      0        2 
   3   chr3_19289358     ZHar    G    A        0      0        2 
   3   chr3_19289358   Sample    G    A        0      0        2 
   3   chr3_19293476     AAsi    G    A        0      0        2 
   3   chr3_19293476     AKia    G    A        0      0        2 
   3   chr3_19293476     AOna    G    A        0      0        2 
   3   chr3_19293476     ASom    G    A        0      0        2 
   3   chr3_19293476     HCab    G    A        1      2        2 
   3   chr3_19293476     HPrz    G    A        1      2        2 
   3   chr3_19293476     ZBoe    G    A        0      0        2 
   3   chr3_19293476     ZGre    G    A        0      0        2 
   3   chr3_19293476     ZHar    G    A        0      0        2 
   3   chr3_19293476   Sample    G    A        1      2        2 
   3   chr3_19300286     AAsi    G    A        0      0        2 
   3   chr3_19300286     AKia    G    A        0      0        2 
   3   chr3_19300286     AOna    G    A        0      0        2 
   3   chr3_19300286     ASom    G    A        0      0        2 
   3   chr3_19300286     HCab    G    A        1      2        2 
   3   chr3_19300286     HPrz    G    A        1      2        2 
   3   chr3_19300286     ZBoe    G    A        0      0        2 
   3   chr3_19300286     ZGre    G    A        0      0        2 
   3   chr3_19300286     ZHar    G    A        0      0        2 
   3   chr3_19300286   Sample    G    A        1      2        2 
   3   chr3_19302913     AAsi    G    A        0      0        2 
   3   chr3_19302913     AKia    G    A        0      0        2 
   3   chr3_19302913     AOna    G    A        0      0        2 
   3   chr3_19302913     ASom    G    A        0      0        2 
   3   chr3_19302913     HCab    G    A        0      0        2 
   3   chr3_19302913     HPrz    G    A        0      0        2 
   3   chr3_19302913     ZBoe    G    A        0      0        2 
   3   chr3_19302913     ZGre    G    A        0      0        2 
   3   chr3_19302913     ZHar    G    A      0.5      1        2 
   3   chr3_19302913   Sample    G    A        0      0        2 
   3   chr3_19305801     AAsi    G    A        1      2        2 
   3   chr3_19305801     AKia    G    A        0      0        2 
   3   chr3_19305801     AOna    G    A        0      0        2 
   3   chr3_19305801     ASom    G    A        0      0        2 
   3   chr3_19305801     HCab    G    A        0      0        2 
   3   chr3_19305801     HPrz    G    A        0      0        2 
   3   chr3_19305801     ZBoe    G    A        0      0        2 
   3   chr3_19305801     ZGre    G    A        0      0        2 
   3   chr3_19305801     ZHar    G    A        0      0        2 
   3   chr3_19305801   Sample    G    A        0      0        2 
   3   chr3_19318431     AAsi    T    C        0      0        2 
   3   chr3_19318431     AKia    T    C        0      0        2 
   3   chr3_19318431     AOna    T    C        0      0        2 
   3   chr3_19318431     ASom    T    C        0      0        2 
   3   chr3_19318431     HCab    T    C        1      2        2 
   3   chr3_19318431     HPrz    T    C        1      2        2 
   3   chr3_19318431     ZBoe    T    C        0      0        2 
   3   chr3_19318431     ZGre    T    C        0      0        2 
   3   chr3_19318431     ZHar    T    C        0      0        2 
   3   chr3_19318431   Sample    T    C        1      2        2 
   3   chr3_19321672     AAsi    G    A        0      0        2 
   3   chr3_19321672     AKia    G    A        0      0        2 
   3   chr3_19321672     AOna    G    A        0      0        2 
   3   chr3_19321672     ASom    G    A        0      0        2 
   3   chr3_19321672     HCab    G    A        0      0        2 
   3   chr3_19321672     HPrz    G    A        0      0        2 
   3   chr3_19321672     ZBoe    G    A        0      0        2 
   3   chr3_19321672     ZGre    G    A      0.5      1        2 
   3   chr3_19321672     ZHar    G    A        0      0        2 
   3   chr3_19321672   Sample    G    A        0      0        2 
   3   chr3_19329247     AAsi    C    G        0      0        2 
   3   chr3_19329247     AKia    C    G        0      0        2 
   3   chr3_19329247     AOna    C    G        0      0        2 
   3   chr3_19329247     ASom    C    G        0      0        2 
   3   chr3_19329247     HCab    C    G        0      0        2 
   3   chr3_19329247     HPrz    C    G        0      0        2 
   3   chr3_19329247     ZBoe    C    G        0      0        2 
   3   chr3_19329247     ZGre    C    G        0      0        2 
   3   chr3_19329247     ZHar    C    G        1      2        2 
   3   chr3_19329247   Sample    C    G        0      0        2 
   3   chr3_19331945     AAsi    C    G        0      0        2 
   3   chr3_19331945     AKia    C    G        0      0        2 
   3   chr3_19331945     AOna    C    G        0      0        2 
   3   chr3_19331945     ASom    C    G        0      0        2 
   3   chr3_19331945     HCab    C    G        0      0        2 
   3   chr3_19331945     HPrz    C    G        0      0        2 
   3   chr3_19331945     ZBoe    C    G        0      0        2 
   3   chr3_19331945     ZGre    C    G        0      0        2 
   3   chr3_19331945     ZHar    C    G        1      2        2 
   3   chr3_19331945   Sample    C    G        0      0        2 
   3   chr3_19351360     AAsi    G    A        0      0        2 
   3   chr3_19351360     AKia    G    A        0      0        2 
   3   chr3_19351360     AOna    G    A        0      0        2 
   3   chr3_19351360     ASom    G    A        0      0        2 
   3   chr3_19351360     HCab    G    A        1      2        2 
   3   chr3_19351360     HPrz    G    A        1      2        2 
   3   chr3_19351360     ZBoe    G    A        0      0        2 
   3   chr3_19351360     ZGre    G    A        0      0        2 
   3   chr3_19351360     ZHar    G    A        0      0        2 
   3   chr3_19351360   Sample    G    A        1      2        2 
   3   chr3_19366225     AAsi    A    G        0      0        2 
   3   chr3_19366225     AKia    A    G        0      0        2 
   3   chr3_19366225     AOna    A    G        0      0        2 
   3   chr3_19366225     ASom    A    G        0      0        2 
   3   chr3_19366225     HCab    A    G      0.5      1        2 
   3   chr3_19366225     HPrz    A    G      0.5      1        2 
   3   chr3_19366225     ZBoe    A    G        0      0        2 
   3   chr3_19366225     ZGre    A    G        0      0        2 
   3   chr3_19366225     ZHar    A    G        0      0        2 
   3   chr3_19366225   Sample    A    G        0      0        2 
   3   chr3_19371212     AAsi    T    C        0      0        2 
   3   chr3_19371212     AKia    T    C        0      0        2 
   3   chr3_19371212     AOna    T    C        0      0        2 
   3   chr3_19371212     ASom    T    C        0      0        2 
   3   chr3_19371212     HCab    T    C        1      2        2 
   3   chr3_19371212     HPrz    T    C        1      2        2 
   3   chr3_19371212     ZBoe    T    C        0      0        2 
   3   chr3_19371212     ZGre    T    C        0      0        2 
   3   chr3_19371212     ZHar    T    C        0      0        2 
   3   chr3_19371212   Sample    T    C        1      2        2 
   3   chr3_19375301     AAsi    A    T        0      0        2 
   3   chr3_19375301     AKia    A    T        0      0        2 
   3   chr3_19375301     AOna    A    T        0      0        2 
   3   chr3_19375301     ASom    A    T        0      0        2 
   3   chr3_19375301     HCab    A    T        0      0        2 
   3   chr3_19375301     HPrz    A    T        0      0        2 
   3   chr3_19375301     ZBoe    A    T        0      0        2 
   3   chr3_19375301     ZGre    A    T        0      0        2 
   3   chr3_19375301     ZHar    A    T      0.5      1        2 
   3   chr3_19375301   Sample    A    T        0      0        2 
   3   chr3_19396099     AAsi    G    A      0.5      1        2 
   3   chr3_19396099     AKia    G    A        0      0        2 
   3   chr3_19396099     AOna    G    A        0      0        2 
   3   chr3_19396099     ASom    G    A        0      0        2 
   3   chr3_19396099     HCab    G    A        0      0        2 
   3   chr3_19396099     HPrz    G    A        0      0        2 
   3   chr3_19396099     ZBoe    G    A        0      0        2 
   3   chr3_19396099     ZGre    G    A        0      0        2 
   3   chr3_19396099     ZHar    G    A        0      0        2 
   3   chr3_19396099   Sample    G    A        0      0        2 
   3   chr3_19428642     AAsi    A    G        0      0        2 
   3   chr3_19428642     AKia    A    G        0      0        2 
   3   chr3_19428642     AOna    A    G        0      0        2 
   3   chr3_19428642     ASom    A    G        0      0        2 
   3   chr3_19428642     HCab    A    G        1      2        2 
   3   chr3_19428642     HPrz    A    G        1      2        2 
   3   chr3_19428642     ZBoe    A    G        0      0        2 
   3   chr3_19428642     ZGre    A    G        0      0        2 
   3   chr3_19428642     ZHar    A    G        0      0        2 
   3   chr3_19428642   Sample    A    G        1      2        2 
   3   chr3_19432815     AAsi    T    C        0      0        2 
   3   chr3_19432815     AKia    T    C        0      0        2 
   3   chr3_19432815     AOna    T    C        0      0        2 
   3   chr3_19432815     ASom    T    C        0      0        2 
   3   chr3_19432815     HCab    T    C        1      2        2 
   3   chr3_19432815     HPrz    T    C        1      2        2 
   3   chr3_19432815     ZBoe    T    C        0      0        2 
   3   chr3_19432815     ZGre    T    C        0      0        2 
   3   chr3_19432815     ZHar    T    C        0      0        2 
   3   chr3_19432815   Sample    T    C        1      2        2 
   3   chr3_19436626     AAsi    T    C        0      0        2 
   3   chr3_19436626     AKia    T    C        1      2        2 
   3   chr3_19436626     AOna    T    C        1      2        2 
   3   chr3_19436626     ASom    T    C        0      0        2 
   3   chr3_19436626     HCab    T    C        0      0        2 
   3   chr3_19436626     HPrz    T    C        0      0        2 
   3   chr3_19436626     ZBoe    T    C        0      0        2 
   3   chr3_19436626     ZGre    T    C        0      0        2 
   3   chr3_19436626     ZHar    T    C        0      0        2 
   3   chr3_19436626   Sample    T    C        0      0        2 
   3   chr3_19439782     AAsi    C    T        0      0        2 
   3   chr3_19439782     AKia    C    T        0      0        2 
   3   chr3_19439782     AOna    C    T        0      0        2 
   3   chr3_19439782     ASom    C    T      0.5      1        2 
   3   chr3_19439782     HCab    C    T        0      0        2 
   3   chr3_19439782     HPrz    C    T        0      0        2 
   3   chr3_19439782     ZBoe    C    T        0      0        2 
   3   chr3_19439782     ZGre    C    T        0      0        2 
   3   chr3_19439782     ZHar    C    T        0      0        2 
   3   chr3_19439782   Sample    C    T        0      0        2 
   3   chr3_19443276     AAsi    T    C        0      0        2 
   3   chr3_19443276     AKia    T    C        0      0        2 
   3   chr3_19443276     AOna    T    C        0      0        2 
   3   chr3_19443276     ASom    T    C      0.5      1        2 
   3   chr3_19443276     HCab    T    C        0      0        2 
   3   chr3_19443276     HPrz    T    C        0      0        2 
   3   chr3_19443276     ZBoe    T    C        0      0        2 
   3   chr3_19443276     ZGre    T    C        0      0        2 
   3   chr3_19443276     ZHar    T    C        0      0        2 
   3   chr3_19443276   Sample    T    C        0      0        2 
   3   chr3_19459385     AAsi    T    C        0      0        2 
   3   chr3_19459385     AKia    T    C        0      0        2 
   3   chr3_19459385     AOna    T    C        0      0        2 
   3   chr3_19459385     ASom    T    C        0      0        2 
   3   chr3_19459385     HCab    T    C        0      0        2 
   3   chr3_19459385     HPrz    T    C        0      0        2 
   3   chr3_19459385     ZBoe    T    C      0.5      1        2 
   3   chr3_19459385     ZGre    T    C        0      0        2 
   3   chr3_19459385     ZHar    T    C        0      0        2 
   3   chr3_19459385   Sample    T    C        0      0        2 
   3   chr3_19460166     AAsi    T    C        1      2        2 
   3   chr3_19460166     AKia    T    C        0      0        2 
   3   chr3_19460166     AOna    T    C        0      0        2 
   3   chr3_19460166     ASom    T    C        1      2        2 
   3   chr3_19460166     HCab    T    C        0      0        2 
   3   chr3_19460166     HPrz    T    C        0      0        2 
   3   chr3_19460166     ZBoe    T    C        0      0        2 
   3   chr3_19460166     ZGre    T    C        0      0        2 
   3   chr3_19460166     ZHar    T    C        0      0        2 
   3   chr3_19460166   Sample    T    C        0      0        2 
   3   chr3_19465892     AAsi    A    G        0      0        2 
   3   chr3_19465892     AKia    A    G        0      0        2 
   3   chr3_19465892     AOna    A    G        0      0        2 
   3   chr3_19465892     ASom    A    G      0.5      1        2 
   3   chr3_19465892     HCab    A    G        0      0        2 
   3   chr3_19465892     HPrz    A    G        0      0        2 
   3   chr3_19465892     ZBoe    A    G        0      0        2 
   3   chr3_19465892     ZGre    A    G        0      0        2 
   3   chr3_19465892     ZHar    A    G        0      0        2 
   3   chr3_19465892   Sample    A    G        0      0        2 
   3   chr3_19467793     AAsi    A    C        0      0        2 
   3   chr3_19467793     AKia    A    C        0      0        2 
   3   chr3_19467793     AOna    A    C        0      0        2 
   3   chr3_19467793     ASom    A    C        0      0        2 
   3   chr3_19467793     HCab    A    C        1      2        2 
   3   chr3_19467793     HPrz    A    C        1      2        2 
   3   chr3_19467793     ZBoe    A    C        0      0        2 
   3   chr3_19467793     ZGre    A    C        0      0        2 
   3   chr3_19467793     ZHar    A    C        0      0        2 
   3   chr3_19467793   Sample    A    C        1      2        2 
   3   chr3_19468619     AAsi    T    C        0      0        2 
   3   chr3_19468619     AKia    T    C        0      0        2 
   3   chr3_19468619     AOna    T    C        0      0        2 
   3   chr3_19468619     ASom    T    C        0      0        2 
   3   chr3_19468619     HCab    T    C      0.5      1        2 
   3   chr3_19468619     HPrz    T    C      0.5      1        2 
   3   chr3_19468619     ZBoe    T    C        0      0        2 
   3   chr3_19468619     ZGre    T    C        0      0        2 
   3   chr3_19468619     ZHar    T    C        0      0        2 
   3   chr3_19468619   Sample    T    C        0      0        2 
   3   chr3_19481995     AAsi    G    A        0      0        2 
   3   chr3_19481995     AKia    G    A        0      0        2 
   3   chr3_19481995     AOna    G    A        0      0        2 
   3   chr3_19481995     ASom    G    A        0      0        2 
   3   chr3_19481995     HCab    G    A        1      2        2 
   3   chr3_19481995     HPrz    G    A        1      2        2 
   3   chr3_19481995     ZBoe    G    A        0      0        2 
   3   chr3_19481995     ZGre    G    A        0      0        2 
   3   chr3_19481995     ZHar    G    A        0      0        2 
   3   chr3_19481995   Sample    G    A        1      2        2 
   3   chr3_19482184     AAsi    A    G        0      0        2 
   3   chr3_19482184     AKia    A    G        0      0        2 
   3   chr3_19482184     AOna    A    G        0      0        2 
   3   chr3_19482184     ASom    A    G        0      0        2 
   3   chr3_19482184     HCab    A    G        1      2        2 
   3   chr3_19482184     HPrz    A    G        1      2        2 
   3   chr3_19482184     ZBoe    A    G        0      0        2 
   3   chr3_19482184     ZGre    A    G        0      0        2 
   3   chr3_19482184     ZHar    A    G        0      0        2 
   3   chr3_19482184   Sample    A    G        1      2        2 
   3   chr3_19483181     AAsi    A    G        0      0        2 
   3   chr3_19483181     AKia    A    G        0      0        2 
   3   chr3_19483181     AOna    A    G        0      0        2 
   3   chr3_19483181     ASom    A    G        0      0        2 
   3   chr3_19483181     HCab    A    G        1      2        2 
   3   chr3_19483181     HPrz    A    G        1      2        2 
   3   chr3_19483181     ZBoe    A    G        0      0        2 
   3   chr3_19483181     ZGre    A    G        0      0        2 
   3   chr3_19483181     ZHar    A    G        0      0        2 
   3   chr3_19483181   Sample    A    G        1      2        2 
   3   chr3_19495783     AAsi    A    G        0      0        2 
   3   chr3_19495783     AKia    A    G        0      0        2 
   3   chr3_19495783     AOna    A    G        0      0        2 
   3   chr3_19495783     ASom    A    G        0      0        2 
   3   chr3_19495783     HCab    A    G        0      0        2 
   3   chr3_19495783     HPrz    A    G      0.5      1        2 
   3   chr3_19495783     ZBoe    A    G        0      0        2 
   3   chr3_19495783     ZGre    A    G        0      0        2 
   3   chr3_19495783     ZHar    A    G        0      0        2 
   3   chr3_19495783   Sample    A    G        0      0        2 
   3   chr3_19499251     AAsi    G    A        0      0        2 
   3   chr3_19499251     AKia    G    A        0      0        2 
   3   chr3_19499251     AOna    G    A        0      0        2 
   3   chr3_19499251     ASom    G    A        0      0        2 
   3   chr3_19499251     HCab    G    A        1      2        2 
   3   chr3_19499251     HPrz    G    A        1      2        2 
   3   chr3_19499251     ZBoe    G    A        0      0        2 
   3   chr3_19499251     ZGre    G    A        0      0        2 
   3   chr3_19499251     ZHar    G    A        0      0        2 
   3   chr3_19499251   Sample    G    A        1      2        2 
   3   chr3_19499397     AAsi    G    A        0      0        2 
   3   chr3_19499397     AKia    G    A        0      0        2 
   3   chr3_19499397     AOna    G    A        0      0        2 
   3   chr3_19499397     ASom    G    A        0      0        2 
   3   chr3_19499397     HCab    G    A      0.5      1        2 
   3   chr3_19499397     HPrz    G    A      0.5      1        2 
   3   chr3_19499397     ZBoe    G    A        0      0        2 
   3   chr3_19499397     ZGre    G    A        0      0        2 
   3   chr3_19499397     ZHar    G    A        0      0        2 
   3   chr3_19499397   Sample    G    A        0      0        2 
   3   chr3_19506167     AAsi    T    C        0      0        2 
   3   chr3_19506167     AKia    T    C        0      0        2 
   3   chr3_19506167     AOna    T    C        0      0        2 
   3   chr3_19506167     ASom    T    C        0      0        2 
   3   chr3_19506167     HCab    T    C      0.5      1        2 
   3   chr3_19506167     HPrz    T    C        0      0        2 
   3   chr3_19506167     ZBoe    T    C        0      0        2 
   3   chr3_19506167     ZGre    T    C        0      0        2 
   3   chr3_19506167     ZHar    T    C        0      0        2 
   3   chr3_19506167   Sample    T    C        1      2        2 
   3   chr3_19511881     AAsi    G    T        0      0        2 
   3   chr3_19511881     AKia    G    T        0      0        2 
   3   chr3_19511881     AOna    G    T        0      0        2 
   3   chr3_19511881     ASom    G    T        0      0        2 
   3   chr3_19511881     HCab    G    T        1      2        2 
   3   chr3_19511881     HPrz    G    T        1      2        2 
   3   chr3_19511881     ZBoe    G    T        0      0        2 
   3   chr3_19511881     ZGre    G    T        0      0        2 
   3   chr3_19511881     ZHar    G    T        0      0        2 
   3   chr3_19511881   Sample    G    T        1      2        2 
   3   chr3_19517116     AAsi    A    G        0      0        2 
   3   chr3_19517116     AKia    A    G        0      0        2 
   3   chr3_19517116     AOna    A    G        0      0        2 
   3   chr3_19517116     ASom    A    G        0      0        2 
   3   chr3_19517116     HCab    A    G        0      0        2 
   3   chr3_19517116     HPrz    A    G        0      0        2 
   3   chr3_19517116     ZBoe    A    G        0      0        2 
   3   chr3_19517116     ZGre    A    G        1      2        2 
   3   chr3_19517116     ZHar    A    G        0      0        2 
   3   chr3_19517116   Sample    A    G        0      0        2 
   3   chr3_19519839     AAsi    T    C        0      0        2 
   3   chr3_19519839     AKia    T    C        0      0        2 
   3   chr3_19519839     AOna    T    C        0      0        2 
   3   chr3_19519839     ASom    T    C        0      0        2 
   3   chr3_19519839     HCab    T    C        0      0        2 
   3   chr3_19519839     HPrz    T    C        0      0        2 
   3   chr3_19519839     ZBoe    T    C      0.5      1        2 
   3   chr3_19519839     ZGre    T    C        0      0        2 
   3   chr3_19519839     ZHar    T    C        0      0        2 
   3   chr3_19519839   Sample    T    C        0      0        2 
   3   chr3_19531038     AAsi    G    A        0      0        2 
   3   chr3_19531038     AKia    G    A        0      0        2 
   3   chr3_19531038     AOna    G    A        0      0        2 
   3   chr3_19531038     ASom    G    A        0      0        2 
   3   chr3_19531038     HCab    G    A        1      2        2 
   3   chr3_19531038     HPrz    G    A        1      2        2 
   3   chr3_19531038     ZBoe    G    A        0      0        2 
   3   chr3_19531038     ZGre    G    A        0      0        2 
   3   chr3_19531038     ZHar    G    A        0      0        2 
   3   chr3_19531038   Sample    G    A        1      2        2 
   3   chr3_19535159     AAsi    T    C        0      0        2 
   3   chr3_19535159     AKia    T    C        1      2        2 
   3   chr3_19535159     AOna    T    C        1      2        2 
   3   chr3_19535159     ASom    T    C        0      0        2 
   3   chr3_19535159     HCab    T    C        0      0        2 
   3   chr3_19535159     HPrz    T    C        0      0        2 
   3   chr3_19535159     ZBoe    T    C        0      0        2 
   3   chr3_19535159     ZGre    T    C        0      0        2 
   3   chr3_19535159     ZHar    T    C        0      0        2 
   3   chr3_19535159   Sample    T    C        0      0        2 
   3   chr3_19535922     AAsi    G    A      0.5      1        2 
   3   chr3_19535922     AKia    G    A        0      0        2 
   3   chr3_19535922     AOna    G    A        0      0        2 
   3   chr3_19535922     ASom    G    A        0      0        2 
   3   chr3_19535922     HCab    G    A        0      0        2 
   3   chr3_19535922     HPrz    G    A        0      0        2 
   3   chr3_19535922     ZBoe    G    A        0      0        2 
   3   chr3_19535922     ZGre    G    A        0      0        2 
   3   chr3_19535922     ZHar    G    A        0      0        2 
   3   chr3_19535922   Sample    G    A        0      0        2 
   3   chr3_19538455     AAsi    G    A        0      0        2 
   3   chr3_19538455     AKia    G    A        0      0        2 
   3   chr3_19538455     AOna    G    A        0      0        2 
   3   chr3_19538455     ASom    G    A        0      0        2 
   3   chr3_19538455     HCab    G    A        1      2        2 
   3   chr3_19538455     HPrz    G    A        1      2        2 
   3   chr3_19538455     ZBoe    G    A        0      0        2 
   3   chr3_19538455     ZGre    G    A        0      0        2 
   3   chr3_19538455     ZHar    G    A        0      0        2 
   3   chr3_19538455   Sample    G    A        1      2        2 
   3   chr3_19540930     AAsi    G    A        0      0        2 
   3   chr3_19540930     AKia    G    A        0      0        2 
   3   chr3_19540930     AOna    G    A        0      0        2 
   3   chr3_19540930     ASom    G    A        0      0        2 
   3   chr3_19540930     HCab    G    A        1      2        2 
   3   chr3_19540930     HPrz    G    A        1      2        2 
   3   chr3_19540930     ZBoe    G    A        0      0        2 
   3   chr3_19540930     ZGre    G    A        0      0        2 
   3   chr3_19540930     ZHar    G    A        0      0        2 
   3   chr3_19540930   Sample    G    A        1      2        2 
   3   chr3_19547426     AAsi    A    G        0      0        2 
   3   chr3_19547426     AKia    A    G        1      2        2 
   3   chr3_19547426     AOna    A    G        1      2        2 
   3   chr3_19547426     ASom    A    G        0      0        2 
   3   chr3_19547426     HCab    A    G        0      0        2 
   3   chr3_19547426     HPrz    A    G        0      0        2 
   3   chr3_19547426     ZBoe    A    G        0      0        2 
   3   chr3_19547426     ZGre    A    G        0      0        2 
   3   chr3_19547426     ZHar    A    G        0      0        2 
   3   chr3_19547426   Sample    A    G        0      0        2 
   3   chr3_19547464     AAsi    A    T        0      0        2 
   3   chr3_19547464     AKia    A    T        0      0        2 
   3   chr3_19547464     AOna    A    T        0      0        2 
   3   chr3_19547464     ASom    A    T        0      0        2 
   3   chr3_19547464     HCab    A    T        0      0        2 
   3   chr3_19547464     HPrz    A    T        0      0        2 
   3   chr3_19547464     ZBoe    A    T        0      0        2 
   3   chr3_19547464     ZGre    A    T        0      0        2 
   3   chr3_19547464     ZHar    A    T        1      2        2 
   3   chr3_19547464   Sample    A    T        0      0        2 
   3   chr3_19550602     AAsi    A    G        0      0        2 
   3   chr3_19550602     AKia    A    G        0      0        2 
   3   chr3_19550602     AOna    A    G        0      0        2 
   3   chr3_19550602     ASom    A    G        0      0        2 
   3   chr3_19550602     HCab    A    G        0      0        2 
   3   chr3_19550602     HPrz    A    G        0      0        2 
   3   chr3_19550602     ZBoe    A    G      0.5      1        2 
   3   chr3_19550602     ZGre    A    G        1      2        2 
   3   chr3_19550602     ZHar    A    G        0      0        2 
   3   chr3_19550602   Sample    A    G        0      0        2 
   3   chr3_19554781     AAsi    G    A        0      0        2 
   3   chr3_19554781     AKia    G    A        0      0        2 
   3   chr3_19554781     AOna    G    A        0      0        2 
   3   chr3_19554781     ASom    G    A        0      0        2 
   3   chr3_19554781     HCab    G    A        0      0        2 
   3   chr3_19554781     HPrz    G    A      0.5      1        2 
   3   chr3_19554781     ZBoe    G    A        0      0        2 
   3   chr3_19554781     ZGre    G    A        0      0        2 
   3   chr3_19554781     ZHar    G    A        0      0        2 
   3   chr3_19554781   Sample    G    A        0      0        2 
   3   chr3_19559124     AAsi    A    G        0      0        2 
   3   chr3_19559124     AKia    A    G        0      0        2 
   3   chr3_19559124     AOna    A    G        0      0        2 
   3   chr3_19559124     ASom    A    G        0      0        2 
   3   chr3_19559124     HCab    A    G        0      0        2 
   3   chr3_19559124     HPrz    A    G        0      0        2 
   3   chr3_19559124     ZBoe    A    G        1      2        2 
   3   chr3_19559124     ZGre    A    G        0      0        2 
   3   chr3_19559124     ZHar    A    G        0      0        2 
   3   chr3_19559124   Sample    A    G        0      0        2 
   3   chr3_19564184     AAsi    C    T        0      0        2 
   3   chr3_19564184     AKia    C    T        0      0        2 
   3   chr3_19564184     AOna    C    T        0      0        2 
   3   chr3_19564184     ASom    C    T        0      0        2 
   3   chr3_19564184     HCab    C    T        1      2        2 
   3   chr3_19564184     HPrz    C    T        1      2        2 
   3   chr3_19564184     ZBoe    C    T        0      0        2 
   3   chr3_19564184     ZGre    C    T        0      0        2 
   3   chr3_19564184     ZHar    C    T        0      0        2 
   3   chr3_19564184   Sample    C    T        1      2        2 
   3   chr3_19572520     AAsi    T    C        0      0        2 
   3   chr3_19572520     AKia    T    C        0      0        2 
   3   chr3_19572520     AOna    T    C        0      0        2 
   3   chr3_19572520     ASom    T    C        0      0        2 
   3   chr3_19572520     HCab    T    C        0      0        2 
   3   chr3_19572520     HPrz    T    C        0      0        2 
   3   chr3_19572520     ZBoe    T    C      0.5      1        2 
   3   chr3_19572520     ZGre    T    C        0      0        2 
   3   chr3_19572520     ZHar    T    C        0      0        2 
   3   chr3_19572520   Sample    T    C        0      0        2 
   3   chr3_19593336     AAsi    G    A        0      0        2 
   3   chr3_19593336     AKia    G    A        0      0        2 
   3   chr3_19593336     AOna    G    A        0      0        2 
   3   chr3_19593336     ASom    G    A        0      0        2 
   3   chr3_19593336     HCab    G    A        1      2        2 
   3   chr3_19593336     HPrz    G    A        1      2        2 
   3   chr3_19593336     ZBoe    G    A        0      0        2 
   3   chr3_19593336     ZGre    G    A        0      0        2 
   3   chr3_19593336     ZHar    G    A        0      0        2 
   3   chr3_19593336   Sample    G    A        1      2        2 
   3   chr3_19605850     AAsi    G    C        0      0        2 
   3   chr3_19605850     AKia    G    C        0      0        2 
   3   chr3_19605850     AOna    G    C        0      0        2 
   3   chr3_19605850     ASom    G    C        0      0        2 
   3   chr3_19605850     HCab    G    C        0      0        2 
   3   chr3_19605850     HPrz    G    C        0      0        2 
   3   chr3_19605850     ZBoe    G    C        0      0        2 
   3   chr3_19605850     ZGre    G    C        0      0        2 
   3   chr3_19605850     ZHar    G    C        1      2        2 
   3   chr3_19605850   Sample    G    C        0      0        2 
   3   chr3_19607677     AAsi    G    T        0      0        2 
   3   chr3_19607677     AKia    G    T        0      0        2 
   3   chr3_19607677     AOna    G    T        0      0        2 
   3   chr3_19607677     ASom    G    T        0      0        2 
   3   chr3_19607677     HCab    G    T      0.5      1        2 
   3   chr3_19607677     HPrz    G    T        1      2        2 
   3   chr3_19607677     ZBoe    G    T        0      0        2 
   3   chr3_19607677     ZGre    G    T        0      0        2 
   3   chr3_19607677     ZHar    G    T        0      0        2 
   3   chr3_19607677   Sample    G    T        0      0        2 
   3   chr3_19608004     AAsi    G    A        0      0        2 
   3   chr3_19608004     AKia    G    A        0      0        2 
   3   chr3_19608004     AOna    G    A        0      0        2 
   3   chr3_19608004     ASom    G    A        0      0        2 
   3   chr3_19608004     HCab    G    A        1      2        2 
   3   chr3_19608004     HPrz    G    A        1      2        2 
   3   chr3_19608004     ZBoe    G    A        0      0        2 
   3   chr3_19608004     ZGre    G    A        0      0        2 
   3   chr3_19608004     ZHar    G    A        0      0        2 
   3   chr3_19608004   Sample    G    A        1      2        2 
   3   chr3_19631227     AAsi    G    A        0      0        2 
   3   chr3_19631227     AKia    G    A        0      0        2 
   3   chr3_19631227     AOna    G    A        0      0        2 
   3   chr3_19631227     ASom    G    A      0.5      1        2 
   3   chr3_19631227     HCab    G    A        0      0        2 
   3   chr3_19631227     HPrz    G    A        0      0        2 
   3   chr3_19631227     ZBoe    G    A        0      0        2 
   3   chr3_19631227     ZGre    G    A        0      0        2 
   3   chr3_19631227     ZHar    G    A        0      0        2 
   3   chr3_19631227   Sample    G    A        0      0        2 
   3   chr3_19633608     AAsi    C    T        0      0        2 
   3   chr3_19633608     AKia    C    T        0      0        2 
   3   chr3_19633608     AOna    C    T        0      0        2 
   3   chr3_19633608     ASom    C    T        0      0        2 
   3   chr3_19633608     HCab    C    T        1      2        2 
   3   chr3_19633608     HPrz    C    T        1      2        2 
   3   chr3_19633608     ZBoe    C    T        0      0        2 
   3   chr3_19633608     ZGre    C    T        0      0        2 
   3   chr3_19633608     ZHar    C    T        0      0        2 
   3   chr3_19633608   Sample    C    T        1      2        2 
   3   chr3_19635197     AAsi    G    A        0      0        2 
   3   chr3_19635197     AKia    G    A        0      0        2 
   3   chr3_19635197     AOna    G    A        0      0        2 
   3   chr3_19635197     ASom    G    A        0      0        2 
   3   chr3_19635197     HCab    G    A        0      0        2 
   3   chr3_19635197     HPrz    G    A        0      0        2 
   3   chr3_19635197     ZBoe    G    A        1      2        2 
   3   chr3_19635197     ZGre    G    A        0      0        2 
   3   chr3_19635197     ZHar    G    A        0      0        2 
   3   chr3_19635197   Sample    G    A        0      0        2 
   3   chr3_19635299     AAsi    A    G        0      0        2 
   3   chr3_19635299     AKia    A    G      0.5      1        2 
   3   chr3_19635299     AOna    A    G        0      0        2 
   3   chr3_19635299     ASom    A    G        0      0        2 
   3   chr3_19635299     HCab    A    G        0      0        2 
   3   chr3_19635299     HPrz    A    G        0      0        2 
   3   chr3_19635299     ZBoe    A    G        0      0        2 
   3   chr3_19635299     ZGre    A    G        0      0        2 
   3   chr3_19635299     ZHar    A    G        0      0        2 
   3   chr3_19635299   Sample    A    G        0      0        2 
   3   chr3_19637902     AAsi    G    A        0      0        2 
   3   chr3_19637902     AKia    G    A        0      0        2 
   3   chr3_19637902     AOna    G    A        0      0        2 
   3   chr3_19637902     ASom    G    A        0      0        2 
   3   chr3_19637902     HCab    G    A      0.5      1        2 
   3   chr3_19637902     HPrz    G    A        1      2        2 
   3   chr3_19637902     ZBoe    G    A        0      0        2 
   3   chr3_19637902     ZGre    G    A        0      0        2 
   3   chr3_19637902     ZHar    G    A        0      0        2 
   3   chr3_19637902   Sample    G    A        0      0        2 
   3   chr3_19646629     AAsi    A    G        0      0        2 
   3   chr3_19646629     AKia    A    G        0      0        2 
   3   chr3_19646629     AOna    A    G        0      0        2 
   3   chr3_19646629     ASom    A    G        0      0        2 
   3   chr3_19646629     HCab    A    G        0      0        2 
   3   chr3_19646629     HPrz    A    G        0      0        2 
   3   chr3_19646629     ZBoe    A    G        1      2        2 
   3   chr3_19646629     ZGre    A    G        0      0        2 
   3   chr3_19646629     ZHar    A    G        0      0        2 
   3   chr3_19646629   Sample    A    G        0      0        2 
   3   chr3_19657089     AAsi    C    G        0      0        2 
   3   chr3_19657089     AKia    C    G        0      0        2 
   3   chr3_19657089     AOna    C    G        0      0        2 
   3   chr3_19657089     ASom    C    G        0      0        2 
   3   chr3_19657089     HCab    C    G        0      0        2 
   3   chr3_19657089     HPrz    C    G        0      0        2 
   3   chr3_19657089     ZBoe    C    G        1      2        2 
   3   chr3_19657089     ZGre    C    G        0      0        2 
   3   chr3_19657089     ZHar    C    G        0      0        2 
   3   chr3_19657089   Sample    C    G        0      0        2 
   3   chr3_19684279     AAsi    G    A        0      0        2 
   3   chr3_19684279     AKia    G    A        0      0        2 
   3   chr3_19684279     AOna    G    A        0      0        2 
   3   chr3_19684279     ASom    G    A        0      0        2 
   3   chr3_19684279     HCab    G    A      0.5      1        2 
   3   chr3_19684279     HPrz    G    A        1      2        2 
   3   chr3_19684279     ZBoe    G    A        0      0        2 
   3   chr3_19684279     ZGre    G    A        0      0        2 
   3   chr3_19684279     ZHar    G    A        0      0        2 
   3   chr3_19684279   Sample    G    A        0      0        2 
   3   chr3_19699640     AAsi    G    A        0      0        2 
   3   chr3_19699640     AKia    G    A        0      0        2 
   3   chr3_19699640     AOna    G    A        0      0        2 
   3   chr3_19699640     ASom    G    A      0.5      1        2 
   3   chr3_19699640     HCab    G    A        0      0        2 
   3   chr3_19699640     HPrz    G    A        0      0        2 
   3   chr3_19699640     ZBoe    G    A        0      0        2 
   3   chr3_19699640     ZGre    G    A        0      0        2 
   3   chr3_19699640     ZHar    G    A        0      0        2 
   3   chr3_19699640   Sample    G    A        0      0        2 
   3   chr3_19715053     AAsi    T    A        0      0        2 
   3   chr3_19715053     AKia    T    A        0      0        2 
   3   chr3_19715053     AOna    T    A        0      0        2 
   3   chr3_19715053     ASom    T    A        0      0        2 
   3   chr3_19715053     HCab    T    A        0      0        2 
   3   chr3_19715053     HPrz    T    A        0      0        2 
   3   chr3_19715053     ZBoe    T    A        0      0        2 
   3   chr3_19715053     ZGre    T    A        0      0        2 
   3   chr3_19715053     ZHar    T    A        1      2        2 
   3   chr3_19715053   Sample    T    A        0      0        2 
   3   chr3_19722548     AAsi    C    A        0      0        2 
   3   chr3_19722548     AKia    C    A        0      0        2 
   3   chr3_19722548     AOna    C    A        0      0        2 
   3   chr3_19722548     ASom    C    A        0      0        2 
   3   chr3_19722548     HCab    C    A        0      0        2 
   3   chr3_19722548     HPrz    C    A        0      0        2 
   3   chr3_19722548     ZBoe    C    A        1      2        2 
   3   chr3_19722548     ZGre    C    A        0      0        2 
   3   chr3_19722548     ZHar    C    A        0      0        2 
   3   chr3_19722548   Sample    C    A        0      0        2 
   3   chr3_19724281     AAsi    A    G        0      0        2 
   3   chr3_19724281     AKia    A    G        0      0        2 
   3   chr3_19724281     AOna    A    G        0      0        2 
   3   chr3_19724281     ASom    A    G        0      0        2 
   3   chr3_19724281     HCab    A    G        0      0        2 
   3   chr3_19724281     HPrz    A    G        0      0        2 
   3   chr3_19724281     ZBoe    A    G      0.5      1        2 
   3   chr3_19724281     ZGre    A    G        0      0        2 
   3   chr3_19724281     ZHar    A    G        0      0        2 
   3   chr3_19724281   Sample    A    G        0      0        2 
   3   chr3_19729252     AAsi    C    G        0      0        2 
   3   chr3_19729252     AKia    C    G        0      0        2 
   3   chr3_19729252     AOna    C    G        0      0        2 
   3   chr3_19729252     ASom    C    G        0      0        2 
   3   chr3_19729252     HCab    C    G        1      2        2 
   3   chr3_19729252     HPrz    C    G        1      2        2 
   3   chr3_19729252     ZBoe    C    G        0      0        2 
   3   chr3_19729252     ZGre    C    G        0      0        2 
   3   chr3_19729252     ZHar    C    G        0      0        2 
   3   chr3_19729252   Sample    C    G        1      2        2 
   3   chr3_19729291     AAsi    C    G        0      0        2 
   3   chr3_19729291     AKia    C    G        0      0        2 
   3   chr3_19729291     AOna    C    G        0      0        2 
   3   chr3_19729291     ASom    C    G        0      0        2 
   3   chr3_19729291     HCab    C    G        1      2        2 
   3   chr3_19729291     HPrz    C    G        1      2        2 
   3   chr3_19729291     ZBoe    C    G        0      0        2 
   3   chr3_19729291     ZGre    C    G        0      0        2 
   3   chr3_19729291     ZHar    C    G        0      0        2 
   3   chr3_19729291   Sample    C    G        1      2        2 
   3   chr3_19745731     AAsi    C    G        0      0        2 
   3   chr3_19745731     AKia    C    G        0      0        2 
   3   chr3_19745731     AOna    C    G        0      0        2 
   3   chr3_19745731     ASom    C    G        0      0        2 
   3   chr3_19745731     HCab    C    G        0      0        2 
   3   chr3_19745731     HPrz    C    G        0      0        2 
   3   chr3_19745731     ZBoe    C    G        0      0        2 
   3   chr3_19745731     ZGre    C    G      0.5      1        2 
   3   chr3_19745731     ZHar    C    G        0      0        2 
   3   chr3_19745731   Sample    C    G        0      0        2 
   3   chr3_19746949     AAsi    T    C        0      0        2 
   3   chr3_19746949     AKia    T    C        0      0        2 
   3   chr3_19746949     AOna    T    C        0      0        2 
   3   chr3_19746949     ASom    T    C        0      0        2 
   3   chr3_19746949     HCab    T    C      0.5      1        2 
   3   chr3_19746949     HPrz    T    C        0      0        2 
   3   chr3_19746949     ZBoe    T    C        0      0        2 
   3   chr3_19746949     ZGre    T    C        1      2        2 
   3   chr3_19746949     ZHar    T    C        0      0        2 
   3   chr3_19746949   Sample    T    C        1      2        2 
   3   chr3_19747803     AAsi    G    C        0      0        2 
   3   chr3_19747803     AKia    G    C        0      0        2 
   3   chr3_19747803     AOna    G    C        0      0        2 
   3   chr3_19747803     ASom    G    C        0      0        2 
   3   chr3_19747803     HCab    G    C        0      0        2 
   3   chr3_19747803     HPrz    G    C        0      0        2 
   3   chr3_19747803     ZBoe    G    C        1      2        2 
   3   chr3_19747803     ZGre    G    C        0      0        2 
   3   chr3_19747803     ZHar    G    C        0      0        2 
   3   chr3_19747803   Sample    G    C        0      0        2 
   3   chr3_19750854     AAsi    A    G      0.5      1        2 
   3   chr3_19750854     AKia    A    G        0      0        2 
   3   chr3_19750854     AOna    A    G        0      0        2 
   3   chr3_19750854     ASom    A    G        0      0        2 
   3   chr3_19750854     HCab    A    G        0      0        2 
   3   chr3_19750854     HPrz    A    G        0      0        2 
   3   chr3_19750854     ZBoe    A    G        0      0        2 
   3   chr3_19750854     ZGre    A    G        0      0        2 
   3   chr3_19750854     ZHar    A    G        0      0        2 
   3   chr3_19750854   Sample    A    G        0      0        2 
   3   chr3_19760410     AAsi    C    T        0      0        2 
   3   chr3_19760410     AKia    C    T        0      0        2 
   3   chr3_19760410     AOna    C    T        0      0        2 
   3   chr3_19760410     ASom    C    T      0.5      1        2 
   3   chr3_19760410     HCab    C    T        0      0        2 
   3   chr3_19760410     HPrz    C    T        0      0        2 
   3   chr3_19760410     ZBoe    C    T        0      0        2 
   3   chr3_19760410     ZGre    C    T        0      0        2 
   3   chr3_19760410     ZHar    C    T        0      0        2 
   3   chr3_19760410   Sample    C    T        0      0        2 
   3   chr3_19760753     AAsi    G    A        0      0        2 
   3   chr3_19760753     AKia    G    A        0      0        2 
   3   chr3_19760753     AOna    G    A        0      0        2 
   3   chr3_19760753     ASom    G    A        0      0        2 
   3   chr3_19760753     HCab    G    A        1      2        2 
   3   chr3_19760753     HPrz    G    A        1      2        2 
   3   chr3_19760753     ZBoe    G    A        0      0        2 
   3   chr3_19760753     ZGre    G    A        0      0        2 
   3   chr3_19760753     ZHar    G    A        0      0        2 
   3   chr3_19760753   Sample    G    A        1      2        2 
   3   chr3_19774984     AAsi    T    C        0      0        2 
   3   chr3_19774984     AKia    T    C        0      0        2 
   3   chr3_19774984     AOna    T    C        0      0        2 
   3   chr3_19774984     ASom    T    C        0      0        2 
   3   chr3_19774984     HCab    T    C        1      2        2 
   3   chr3_19774984     HPrz    T    C        1      2        2 
   3   chr3_19774984     ZBoe    T    C        0      0        2 
   3   chr3_19774984     ZGre    T    C        0      0        2 
   3   chr3_19774984     ZHar    T    C        0      0        2 
   3   chr3_19774984   Sample    T    C        1      2        2 
   3   chr3_19775493     AAsi    G    A        0      0        2 
   3   chr3_19775493     AKia    G    A        0      0        2 
   3   chr3_19775493     AOna    G    A        0      0        2 
   3   chr3_19775493     ASom    G    A        0      0        2 
   3   chr3_19775493     HCab    G    A        0      0        2 
   3   chr3_19775493     HPrz    G    A      0.5      1        2 
   3   chr3_19775493     ZBoe    G    A        0      0        2 
   3   chr3_19775493     ZGre    G    A        0      0        2 
   3   chr3_19775493     ZHar    G    A        0      0        2 
   3   chr3_19775493   Sample    G    A        0      0        2 
   3   chr3_19777706     AAsi    A    G        0      0        2 
   3   chr3_19777706     AKia    A    G        0      0        2 
   3   chr3_19777706     AOna    A    G        0      0        2 
   3   chr3_19777706     ASom    A    G        0      0        2 
   3   chr3_19777706     HCab    A    G        0      0        2 
   3   chr3_19777706     HPrz    A    G        0      0        2 
   3   chr3_19777706     ZBoe    A    G        0      0        2 
   3   chr3_19777706     ZGre    A    G        0      0        2 
   3   chr3_19777706     ZHar    A    G        1      2        2 
   3   chr3_19777706   Sample    A    G        0      0        2 
   3   chr3_19791070     AAsi    C    G        0      0        2 
   3   chr3_19791070     AKia    C    G        0      0        2 
   3   chr3_19791070     AOna    C    G        0      0        2 
   3   chr3_19791070     ASom    C    G        0      0        2 
   3   chr3_19791070     HCab    C    G        0      0        2 
   3   chr3_19791070     HPrz    C    G        0      0        2 
   3   chr3_19791070     ZBoe    C    G        0      0        2 
   3   chr3_19791070     ZGre    C    G        0      0        2 
   3   chr3_19791070     ZHar    C    G        1      2        2 
   3   chr3_19791070   Sample    C    G        0      0        2 
   3   chr3_19801032     AAsi    T    C        0      0        2 
   3   chr3_19801032     AKia    T    C      0.5      1        2 
   3   chr3_19801032     AOna    T    C        1      2        2 
   3   chr3_19801032     ASom    T    C        0      0        2 
   3   chr3_19801032     HCab    T    C        0      0        2 
   3   chr3_19801032     HPrz    T    C        0      0        2 
   3   chr3_19801032     ZBoe    T    C        0      0        2 
   3   chr3_19801032     ZGre    T    C        0      0        2 
   3   chr3_19801032     ZHar    T    C        0      0        2 
   3   chr3_19801032   Sample    T    C        0      0        2 
   3   chr3_19801041     AAsi    G    C        0      0        2 
   3   chr3_19801041     AKia    G    C        0      0        2 
   3   chr3_19801041     AOna    G    C        0      0        2 
   3   chr3_19801041     ASom    G    C        0      0        2 
   3   chr3_19801041     HCab    G    C        1      2        2 
   3   chr3_19801041     HPrz    G    C        1      2        2 
   3   chr3_19801041     ZBoe    G    C        0      0        2 
   3   chr3_19801041     ZGre    G    C        0      0        2 
   3   chr3_19801041     ZHar    G    C        0      0        2 
   3   chr3_19801041   Sample    G    C        1      2        2 
   3   chr3_19804828     AAsi    A    G        0      0        2 
   3   chr3_19804828     AKia    A    G      0.5      1        2 
   3   chr3_19804828     AOna    A    G        0      0        2 
   3   chr3_19804828     ASom    A    G        0      0        2 
   3   chr3_19804828     HCab    A    G        0      0        2 
   3   chr3_19804828     HPrz    A    G        0      0        2 
   3   chr3_19804828     ZBoe    A    G        0      0        2 
   3   chr3_19804828     ZGre    A    G        0      0        2 
   3   chr3_19804828     ZHar    A    G        0      0        2 
   3   chr3_19804828   Sample    A    G        0      0        2 
   3   chr3_19822417     AAsi    T    C        0      0        2 
   3   chr3_19822417     AKia    T    C        0      0        2 
   3   chr3_19822417     AOna    T    C        0      0        2 
   3   chr3_19822417     ASom    T    C        0      0        2 
   3   chr3_19822417     HCab    T    C        0      0        2 
   3   chr3_19822417     HPrz    T    C        0      0        2 
   3   chr3_19822417     ZBoe    T    C        0      0        2 
   3   chr3_19822417     ZGre    T    C        0      0        2 
   3   chr3_19822417     ZHar    T    C        1      2        2 
   3   chr3_19822417   Sample    T    C        0      0        2 
   3   chr3_19830844     AAsi    T    C        0      0        2 
   3   chr3_19830844     AKia    T    C        0      0        2 
   3   chr3_19830844     AOna    T    C        0      0        2 
   3   chr3_19830844     ASom    T    C        1      2        2 
   3   chr3_19830844     HCab    T    C        0      0        2 
   3   chr3_19830844     HPrz    T    C        0      0        2 
   3   chr3_19830844     ZBoe    T    C        0      0        2 
   3   chr3_19830844     ZGre    T    C        0      0        2 
   3   chr3_19830844     ZHar    T    C        0      0        2 
   3   chr3_19830844   Sample    T    C        0      0        2 
   3   chr3_19835388     AAsi    G    A        0      0        2 
   3   chr3_19835388     AKia    G    A        0      0        2 
   3   chr3_19835388     AOna    G    A        0      0        2 
   3   chr3_19835388     ASom    G    A        0      0        2 
   3   chr3_19835388     HCab    G    A        0      0        2 
   3   chr3_19835388     HPrz    G    A        0      0        2 
   3   chr3_19835388     ZBoe    G    A        0      0        2 
   3   chr3_19835388     ZGre    G    A        0      0        2 
   3   chr3_19835388     ZHar    G    A        1      2        2 
   3   chr3_19835388   Sample    G    A        0      0        2 
   3   chr3_19837197     AAsi    G    A        0      0        2 
   3   chr3_19837197     AKia    G    A        0      0        2 
   3   chr3_19837197     AOna    G    A        0      0        2 
   3   chr3_19837197     ASom    G    A        0      0        2 
   3   chr3_19837197     HCab    G    A        0      0        2 
   3   chr3_19837197     HPrz    G    A        0      0        2 
   3   chr3_19837197     ZBoe    G    A        0      0        2 
   3   chr3_19837197     ZGre    G    A        1      2        2 
   3   chr3_19837197     ZHar    G    A        0      0        2 
   3   chr3_19837197   Sample    G    A        0      0        2 
   3   chr3_19837328     AAsi    C    G        0      0        2 
   3   chr3_19837328     AKia    C    G        0      0        2 
   3   chr3_19837328     AOna    C    G        0      0        2 
   3   chr3_19837328     ASom    C    G        0      0        2 
   3   chr3_19837328     HCab    C    G        0      0        2 
   3   chr3_19837328     HPrz    C    G        0      0        2 
   3   chr3_19837328     ZBoe    C    G      0.5      1        2 
   3   chr3_19837328     ZGre    C    G        0      0        2 
   3   chr3_19837328     ZHar    C    G        0      0        2 
   3   chr3_19837328   Sample    C    G        0      0        2 
   3   chr3_19843250     AAsi    C    T        0      0        2 
   3   chr3_19843250     AKia    C    T        0      0        2 
   3   chr3_19843250     AOna    C    T        0      0        2 
   3   chr3_19843250     ASom    C    T        0      0        2 
   3   chr3_19843250     HCab    C    T        1      2        2 
   3   chr3_19843250     HPrz    C    T        1      2        2 
   3   chr3_19843250     ZBoe    C    T        0      0        2 
   3   chr3_19843250     ZGre    C    T        0      0        2 
   3   chr3_19843250     ZHar    C    T        0      0        2 
   3   chr3_19843250   Sample    C    T        1      2        2 
   3   chr3_19862834     AAsi    T    C        0      0        2 
   3   chr3_19862834     AKia    T    C        0      0        2 
   3   chr3_19862834     AOna    T    C        0      0        2 
   3   chr3_19862834     ASom    T    C        0      0        2 
   3   chr3_19862834     HCab    T    C        0      0        2 
   3   chr3_19862834     HPrz    T    C        0      0        2 
   3   chr3_19862834     ZBoe    T    C        0      0        2 
   3   chr3_19862834     ZGre    T    C        0      0        2 
   3   chr3_19862834     ZHar    T    C      0.5      1        2 
   3   chr3_19862834   Sample    T    C        0      0        2 
   3   chr3_19863393     AAsi    G    A        0      0        2 
   3   chr3_19863393     AKia    G    A        0      0        2 
   3   chr3_19863393     AOna    G    A        0      0        2 
   3   chr3_19863393     ASom    G    A        0      0        2 
   3   chr3_19863393     HCab    G    A        1      2        2 
   3   chr3_19863393     HPrz    G    A        1      2        2 
   3   chr3_19863393     ZBoe    G    A        0      0        2 
   3   chr3_19863393     ZGre    G    A        0      0        2 
   3   chr3_19863393     ZHar    G    A        0      0        2 
   3   chr3_19863393   Sample    G    A        1      2        2 
   3   chr3_19872963     AAsi    T    G        0      0        2 
   3   chr3_19872963     AKia    T    G        0      0        2 
   3   chr3_19872963     AOna    T    G        0      0        2 
   3   chr3_19872963     ASom    T    G        0      0        2 
   3   chr3_19872963     HCab    T    G        0      0        2 
   3   chr3_19872963     HPrz    T    G        0      0        2 
   3   chr3_19872963     ZBoe    T    G      0.5      1        2 
   3   chr3_19872963     ZGre    T    G        0      0        2 
   3   chr3_19872963     ZHar    T    G        0      0        2 
   3   chr3_19872963   Sample    T    G        0      0        2 
   3   chr3_19894837     AAsi    G    A        0      0        2 
   3   chr3_19894837     AKia    G    A        0      0        2 
   3   chr3_19894837     AOna    G    A        0      0        2 
   3   chr3_19894837     ASom    G    A        0      0        2 
   3   chr3_19894837     HCab    G    A        1      2        2 
   3   chr3_19894837     HPrz    G    A        1      2        2 
   3   chr3_19894837     ZBoe    G    A        0      0        2 
   3   chr3_19894837     ZGre    G    A        0      0        2 
   3   chr3_19894837     ZHar    G    A        0      0        2 
   3   chr3_19894837   Sample    G    A        1      2        2 
   3   chr3_19897831     AAsi    T    C        0      0        2 
   3   chr3_19897831     AKia    T    C        0      0        2 
   3   chr3_19897831     AOna    T    C        0      0        2 
   3   chr3_19897831     ASom    T    C        0      0        2 
   3   chr3_19897831     HCab    T    C      0.5      1        2 
   3   chr3_19897831     HPrz    T    C      0.5      1        2 
   3   chr3_19897831     ZBoe    T    C        0      0        2 
   3   chr3_19897831     ZGre    T    C        0      0        2 
   3   chr3_19897831     ZHar    T    C        0      0        2 
   3   chr3_19897831   Sample    T    C        0      0        2 
   3   chr3_19904105     AAsi    A    C        1      2        2 
   3   chr3_19904105     AKia    A    C        0      0        2 
   3   chr3_19904105     AOna    A    C        0      0        2 
   3   chr3_19904105     ASom    A    C        1      2        2 
   3   chr3_19904105     HCab    A    C        0      0        2 
   3   chr3_19904105     HPrz    A    C        0      0        2 
   3   chr3_19904105     ZBoe    A    C        0      0        2 
   3   chr3_19904105     ZGre    A    C        0      0        2 
   3   chr3_19904105     ZHar    A    C        0      0        2 
   3   chr3_19904105   Sample    A    C        0      0        2 
   3   chr3_19908410     AAsi    A    G        0      0        2 
   3   chr3_19908410     AKia    A    G      0.5      1        2 
   3   chr3_19908410     AOna    A    G        0      0        2 
   3   chr3_19908410     ASom    A    G        0      0        2 
   3   chr3_19908410     HCab    A    G        0      0        2 
   3   chr3_19908410     HPrz    A    G        0      0        2 
   3   chr3_19908410     ZBoe    A    G        0      0        2 
   3   chr3_19908410     ZGre    A    G        0      0        2 
   3   chr3_19908410     ZHar    A    G        0      0        2 
   3   chr3_19908410   Sample    A    G        0      0        2 
   3   chr3_19910430     AAsi    A    G        0      0        2 
   3   chr3_19910430     AKia    A    G        0      0        2 
   3   chr3_19910430     AOna    A    G        1      2        2 
   3   chr3_19910430     ASom    A    G        0      0        2 
   3   chr3_19910430     HCab    A    G        0      0        2 
   3   chr3_19910430     HPrz    A    G        0      0        2 
   3   chr3_19910430     ZBoe    A    G        0      0        2 
   3   chr3_19910430     ZGre    A    G        0      0        2 
   3   chr3_19910430     ZHar    A    G        0      0        2 
   3   chr3_19910430   Sample    A    G        0      0        2 
   3   chr3_19911609     AAsi    T    C        0      0        2 
   3   chr3_19911609     AKia    T    C        0      0        2 
   3   chr3_19911609     AOna    T    C        0      0        2 
   3   chr3_19911609     ASom    T    C        0      0        2 
   3   chr3_19911609     HCab    T    C        0      0        2 
   3   chr3_19911609     HPrz    T    C      0.5      1        2 
   3   chr3_19911609     ZBoe    T    C        0      0        2 
   3   chr3_19911609     ZGre    T    C        0      0        2 
   3   chr3_19911609     ZHar    T    C        0      0        2 
   3   chr3_19911609   Sample    T    C        0      0        2 
   3   chr3_19912125     AAsi    C    A        0      0        2 
   3   chr3_19912125     AKia    C    A        0      0        2 
   3   chr3_19912125     AOna    C    A        0      0        2 
   3   chr3_19912125     ASom    C    A        0      0        2 
   3   chr3_19912125     HCab    C    A        0      0        2 
   3   chr3_19912125     HPrz    C    A        0      0        2 
   3   chr3_19912125     ZBoe    C    A        0      0        2 
   3   chr3_19912125     ZGre    C    A      0.5      1        2 
   3   chr3_19912125     ZHar    C    A        0      0        2 
   3   chr3_19912125   Sample    C    A        0      0        2 
   3   chr3_19921721     AAsi    C    T        0      0        2 
   3   chr3_19921721     AKia    C    T      0.5      1        2 
   3   chr3_19921721     AOna    C    T        1      2        2 
   3   chr3_19921721     ASom    C    T        0      0        2 
   3   chr3_19921721     HCab    C    T        0      0        2 
   3   chr3_19921721     HPrz    C    T        0      0        2 
   3   chr3_19921721     ZBoe    C    T        0      0        2 
   3   chr3_19921721     ZGre    C    T        0      0        2 
   3   chr3_19921721     ZHar    C    T        0      0        2 
   3   chr3_19921721   Sample    C    T        0      0        2 
   3   chr3_19935436     AAsi    C    T        0      0        2 
   3   chr3_19935436     AKia    C    T        0      0        2 
   3   chr3_19935436     AOna    C    T        0      0        2 
   3   chr3_19935436     ASom    C    T        0      0        2 
   3   chr3_19935436     HCab    C    T        1      2        2 
   3   chr3_19935436     HPrz    C    T        1      2        2 
   3   chr3_19935436     ZBoe    C    T        0      0        2 
   3   chr3_19935436     ZGre    C    T        0      0        2 
   3   chr3_19935436     ZHar    C    T        0      0        2 
   3   chr3_19935436   Sample    C    T        1      2        2 
   3   chr3_19936112     AAsi    A    G        0      0        2 
   3   chr3_19936112     AKia    A    G        0      0        2 
   3   chr3_19936112     AOna    A    G        0      0        2 
   3   chr3_19936112     ASom    A    G        0      0        2 
   3   chr3_19936112     HCab    A    G        1      2        2 
   3   chr3_19936112     HPrz    A    G        1      2        2 
   3   chr3_19936112     ZBoe    A    G        0      0        2 
   3   chr3_19936112     ZGre    A    G        0      0        2 
   3   chr3_19936112     ZHar    A    G        0      0        2 
   3   chr3_19936112   Sample    A    G        1      2        2 
   3   chr3_19943477     AAsi    T    C        0      0        2 
   3   chr3_19943477     AKia    T    C        0      0        2 
   3   chr3_19943477     AOna    T    C        0      0        2 
   3   chr3_19943477     ASom    T    C        0      0        2 
   3   chr3_19943477     HCab    T    C        0      0        2 
   3   chr3_19943477     HPrz    T    C        0      0        2 
   3   chr3_19943477     ZBoe    T    C        0      0        2 
   3   chr3_19943477     ZGre    T    C      0.5      1        2 
   3   chr3_19943477     ZHar    T    C        0      0        2 
   3   chr3_19943477   Sample    T    C        0      0        2 
   3   chr3_19943871     AAsi    C    T        0      0        2 
   3   chr3_19943871     AKia    C    T        0      0        2 
   3   chr3_19943871     AOna    C    T        0      0        2 
   3   chr3_19943871     ASom    C    T        0      0        2 
   3   chr3_19943871     HCab    C    T        0      0        2 
   3   chr3_19943871     HPrz    C    T        0      0        2 
   3   chr3_19943871     ZBoe    C    T        0      0        2 
   3   chr3_19943871     ZGre    C    T      0.5      1        2 
   3   chr3_19943871     ZHar    C    T        0      0        2 
   3   chr3_19943871   Sample    C    T        0      0        2 
   3   chr3_19950259     AAsi    A    C        0      0        2 
   3   chr3_19950259     AKia    A    C        0      0        2 
   3   chr3_19950259     AOna    A    C        0      0        2 
   3   chr3_19950259     ASom    A    C        0      0        2 
   3   chr3_19950259     HCab    A    C        1      2        2 
   3   chr3_19950259     HPrz    A    C        1      2        2 
   3   chr3_19950259     ZBoe    A    C        0      0        2 
   3   chr3_19950259     ZGre    A    C        0      0        2 
   3   chr3_19950259     ZHar    A    C        0      0        2 
   3   chr3_19950259   Sample    A    C        1      2        2 
   3   chr3_19956580     AAsi    G    A        0      0        2 
   3   chr3_19956580     AKia    G    A        0      0        2 
   3   chr3_19956580     AOna    G    A        0      0        2 
   3   chr3_19956580     ASom    G    A        0      0        2 
   3   chr3_19956580     HCab    G    A        0      0        2 
   3   chr3_19956580     HPrz    G    A        0      0        2 
   3   chr3_19956580     ZBoe    G    A        0      0        2 
   3   chr3_19956580     ZGre    G    A        0      0        2 
   3   chr3_19956580     ZHar    G    A        1      2        2 
   3   chr3_19956580   Sample    G    A        0      0        2 
   3   chr3_19964621     AAsi    G    A        0      0        2 
   3   chr3_19964621     AKia    G    A        0      0        2 
   3   chr3_19964621     AOna    G    A        0      0        2 
   3   chr3_19964621     ASom    G    A        0      0        2 
   3   chr3_19964621     HCab    G    A        0      0        2 
   3   chr3_19964621     HPrz    G    A        0      0        2 
   3   chr3_19964621     ZBoe    G    A      0.5      1        2 
   3   chr3_19964621     ZGre    G    A        0      0        2 
   3   chr3_19964621     ZHar    G    A        0      0        2 
   3   chr3_19964621   Sample    G    A        0      0        2 
   3   chr3_19967437     AAsi    G    C        0      0        2 
   3   chr3_19967437     AKia    G    C        0      0        2 
   3   chr3_19967437     AOna    G    C        0      0        2 
   3   chr3_19967437     ASom    G    C        0      0        2 
   3   chr3_19967437     HCab    G    C        0      0        2 
   3   chr3_19967437     HPrz    G    C        0      0        2 
   3   chr3_19967437     ZBoe    G    C      0.5      1        2 
   3   chr3_19967437     ZGre    G    C        0      0        2 
   3   chr3_19967437     ZHar    G    C        0      0        2 
   3   chr3_19967437   Sample    G    C        0      0        2 
   3   chr3_19971580     AAsi    G    A        0      0        2 
   3   chr3_19971580     AKia    G    A      0.5      1        2 
   3   chr3_19971580     AOna    G    A        0      0        2 
   3   chr3_19971580     ASom    G    A        0      0        2 
   3   chr3_19971580     HCab    G    A        0      0        2 
   3   chr3_19971580     HPrz    G    A        0      0        2 
   3   chr3_19971580     ZBoe    G    A        0      0        2 
   3   chr3_19971580     ZGre    G    A        0      0        2 
   3   chr3_19971580     ZHar    G    A        0      0        2 
   3   chr3_19971580   Sample    G    A        0      0        2 
   3   chr3_19974339     AAsi    C    T        0      0        2 
   3   chr3_19974339     AKia    C    T        0      0        2 
   3   chr3_19974339     AOna    C    T        0      0        2 
   3   chr3_19974339     ASom    C    T        0      0        2 
   3   chr3_19974339     HCab    C    T        1      2        2 
   3   chr3_19974339     HPrz    C    T        1      2        2 
   3   chr3_19974339     ZBoe    C    T        0      0        2 
   3   chr3_19974339     ZGre    C    T        0      0        2 
   3   chr3_19974339     ZHar    C    T        0      0        2 
   3   chr3_19974339   Sample    C    T        1      2        2 
   3   chr3_19980597     AAsi    A    C        0      0        2 
   3   chr3_19980597     AKia    A    C        0      0        2 
   3   chr3_19980597     AOna    A    C        0      0        2 
   3   chr3_19980597     ASom    A    C        0      0        2 
   3   chr3_19980597     HCab    A    C        0      0        2 
   3   chr3_19980597     HPrz    A    C      0.5      1        2 
   3   chr3_19980597     ZBoe    A    C        0      0        2 
   3   chr3_19980597     ZGre    A    C        0      0        2 
   3   chr3_19980597     ZHar    A    C        0      0        2 
   3   chr3_19980597   Sample    A    C        0      0        2 
   3   chr3_19981869     AAsi    T    C        0      0        2 
   3   chr3_19981869     AKia    T    C      0.5      1        2 
   3   chr3_19981869     AOna    T    C        0      0        2 
   3   chr3_19981869     ASom    T    C        0      0        2 
   3   chr3_19981869     HCab    T    C        0      0        2 
   3   chr3_19981869     HPrz    T    C        0      0        2 
   3   chr3_19981869     ZBoe    T    C        0      0        2 
   3   chr3_19981869     ZGre    T    C        0      0        2 
   3   chr3_19981869     ZHar    T    C        0      0        2 
   3   chr3_19981869   Sample    T    C        0      0        2 
   3   chr3_19992353     AAsi    A    G        0      0        2 
   3   chr3_19992353     AKia    A    G        1      2        2 
   3   chr3_19992353     AOna    A    G        0      0        2 
   3   chr3_19992353     ASom    A    G        0      0        2 
   3   chr3_19992353     HCab    A    G        0      0        2 
   3   chr3_19992353     HPrz    A    G        0      0        2 
   3   chr3_19992353     ZBoe    A    G        0      0        2 
   3   chr3_19992353     ZGre    A    G        0      0        2 
   3   chr3_19992353     ZHar    A    G        0      0        2 
   3   chr3_19992353   Sample    A    G        0      0        2 
   3   chr3_20003376     AAsi    T    C        0      0        2 
   3   chr3_20003376     AKia    T    C        0      0        2 
   3   chr3_20003376     AOna    T    C        0      0        2 
   3   chr3_20003376     ASom    T    C        0      0        2 
   3   chr3_20003376     HCab    T    C        1      2        2 
   3   chr3_20003376     HPrz    T    C        1      2        2 
   3   chr3_20003376     ZBoe    T    C        0      0        2 
   3   chr3_20003376     ZGre    T    C        0      0        2 
   3   chr3_20003376     ZHar    T    C        0      0        2 
   3   chr3_20003376   Sample    T    C        1      2        2 
   3   chr3_20004607     AAsi    C    T        0      0        2 
   3   chr3_20004607     AKia    C    T        0      0        2 
   3   chr3_20004607     AOna    C    T        0      0        2 
   3   chr3_20004607     ASom    C    T        0      0        2 
   3   chr3_20004607     HCab    C    T        0      0        2 
   3   chr3_20004607     HPrz    C    T        0      0        2 
   3   chr3_20004607     ZBoe    C    T        0      0        2 
   3   chr3_20004607     ZGre    C    T        0      0        2 
   3   chr3_20004607     ZHar    C    T        1      2        2 
   3   chr3_20004607   Sample    C    T        0      0        2 
   3   chr3_20005592     AAsi    C    A        0      0        2 
   3   chr3_20005592     AKia    C    A        0      0        2 
   3   chr3_20005592     AOna    C    A        0      0        2 
   3   chr3_20005592     ASom    C    A        0      0        2 
   3   chr3_20005592     HCab    C    A        1      2        2 
   3   chr3_20005592     HPrz    C    A        1      2        2 
   3   chr3_20005592     ZBoe    C    A        0      0        2 
   3   chr3_20005592     ZGre    C    A        0      0        2 
   3   chr3_20005592     ZHar    C    A        0      0        2 
   3   chr3_20005592   Sample    C    A        1      2        2 
   3   chr3_20016145     AAsi    G    C        0      0        2 
   3   chr3_20016145     AKia    G    C        0      0        2 
   3   chr3_20016145     AOna    G    C        0      0        2 
   3   chr3_20016145     ASom    G    C        0      0        2 
   3   chr3_20016145     HCab    G    C        1      2        2 
   3   chr3_20016145     HPrz    G    C        1      2        2 
   3   chr3_20016145     ZBoe    G    C        0      0        2 
   3   chr3_20016145     ZGre    G    C        0      0        2 
   3   chr3_20016145     ZHar    G    C        0      0        2 
   3   chr3_20016145   Sample    G    C        1      2        2 
   3   chr3_20027433     AAsi    C    T        0      0        2 
   3   chr3_20027433     AKia    C    T        1      2        2 
   3   chr3_20027433     AOna    C    T        0      0        2 
   3   chr3_20027433     ASom    C    T        0      0        2 
   3   chr3_20027433     HCab    C    T        0      0        2 
   3   chr3_20027433     HPrz    C    T        0      0        2 
   3   chr3_20027433     ZBoe    C    T        0      0        2 
   3   chr3_20027433     ZGre    C    T        0      0        2 
   3   chr3_20027433     ZHar    C    T        0      0        2 
   3   chr3_20027433   Sample    C    T        0      0        2 
   3   chr3_20038422     AAsi    T    C        0      0        2 
   3   chr3_20038422     AKia    T    C        0      0        2 
   3   chr3_20038422     AOna    T    C        0      0        2 
   3   chr3_20038422     ASom    T    C        0      0        2 
   3   chr3_20038422     HCab    T    C        0      0        2 
   3   chr3_20038422     HPrz    T    C        0      0        2 
   3   chr3_20038422     ZBoe    T    C      0.5      1        2 
   3   chr3_20038422     ZGre    T    C        0      0        2 
   3   chr3_20038422     ZHar    T    C        0      0        2 
   3   chr3_20038422   Sample    T    C        0      0        2 
   3   chr3_20069320     AAsi    T    G        0      0        2 
   3   chr3_20069320     AKia    T    G        0      0        2 
   3   chr3_20069320     AOna    T    G        0      0        2 
   3   chr3_20069320     ASom    T    G        0      0        2 
   3   chr3_20069320     HCab    T    G        0      0        2 
   3   chr3_20069320     HPrz    T    G        0      0        2 
   3   chr3_20069320     ZBoe    T    G        0      0        2 
   3   chr3_20069320     ZGre    T    G        0      0        2 
   3   chr3_20069320     ZHar    T    G        1      2        2 
   3   chr3_20069320   Sample    T    G        0      0        2 
   3   chr3_20077393     AAsi    G    T        0      0        2 
   3   chr3_20077393     AKia    G    T        0      0        2 
   3   chr3_20077393     AOna    G    T        0      0        2 
   3   chr3_20077393     ASom    G    T        1      2        2 
   3   chr3_20077393     HCab    G    T        0      0        2 
   3   chr3_20077393     HPrz    G    T        0      0        2 
   3   chr3_20077393     ZBoe    G    T        0      0        2 
   3   chr3_20077393     ZGre    G    T        0      0        2 
   3   chr3_20077393     ZHar    G    T        0      0        2 
   3   chr3_20077393   Sample    G    T        0      0        2 
   3   chr3_20094909     AAsi    G    A        0      0        2 
   3   chr3_20094909     AKia    G    A        1      2        2 
   3   chr3_20094909     AOna    G    A        1      2        2 
   3   chr3_20094909     ASom    G    A        0      0        2 
   3   chr3_20094909     HCab    G    A        0      0        2 
   3   chr3_20094909     HPrz    G    A        0      0        2 
   3   chr3_20094909     ZBoe    G    A        0      0        2 
   3   chr3_20094909     ZGre    G    A        0      0        2 
   3   chr3_20094909     ZHar    G    A        0      0        2 
   3   chr3_20094909   Sample    G    A        0      0        2 
   3   chr3_20098181     AAsi    C    A        0      0        2 
   3   chr3_20098181     AKia    C    A        0      0        2 
   3   chr3_20098181     AOna    C    A        0      0        2 
   3   chr3_20098181     ASom    C    A        1      2        2 
   3   chr3_20098181     HCab    C    A        0      0        2 
   3   chr3_20098181     HPrz    C    A        0      0        2 
   3   chr3_20098181     ZBoe    C    A        0      0        2 
   3   chr3_20098181     ZGre    C    A        0      0        2 
   3   chr3_20098181     ZHar    C    A        0      0        2 
   3   chr3_20098181   Sample    C    A        0      0        2 
   3   chr3_20103521     AAsi    T    C        0      0        2 
   3   chr3_20103521     AKia    T    C        0      0        2 
   3   chr3_20103521     AOna    T    C        0      0        2 
   3   chr3_20103521     ASom    T    C        0      0        2 
   3   chr3_20103521     HCab    T    C      0.5      1        2 
   3   chr3_20103521     HPrz    T    C      0.5      1        2 
   3   chr3_20103521     ZBoe    T    C        0      0        2 
   3   chr3_20103521     ZGre    T    C        0      0        2 
   3   chr3_20103521     ZHar    T    C        0      0        2 
   3   chr3_20103521   Sample    T    C        1      2        2 
   3   chr3_20104347     AAsi    T    C        0      0        2 
   3   chr3_20104347     AKia    T    C        0      0        2 
   3   chr3_20104347     AOna    T    C        0      0        2 
   3   chr3_20104347     ASom    T    C        0      0        2 
   3   chr3_20104347     HCab    T    C        1      2        2 
   3   chr3_20104347     HPrz    T    C        1      2        2 
   3   chr3_20104347     ZBoe    T    C        0      0        2 
   3   chr3_20104347     ZGre    T    C        0      0        2 
   3   chr3_20104347     ZHar    T    C        0      0        2 
   3   chr3_20104347   Sample    T    C        1      2        2 
   3   chr3_20112114     AAsi    C    A        0      0        2 
   3   chr3_20112114     AKia    C    A        0      0        2 
   3   chr3_20112114     AOna    C    A        0      0        2 
   3   chr3_20112114     ASom    C    A        0      0        2 
   3   chr3_20112114     HCab    C    A      0.5      1        2 
   3   chr3_20112114     HPrz    C    A      0.5      1        2 
   3   chr3_20112114     ZBoe    C    A        0      0        2 
   3   chr3_20112114     ZGre    C    A        0      0        2 
   3   chr3_20112114     ZHar    C    A        0      0        2 
   3   chr3_20112114   Sample    C    A        1      2        2 
   3   chr3_20115527     AAsi    A    G        0      0        2 
   3   chr3_20115527     AKia    A    G        0      0        2 
   3   chr3_20115527     AOna    A    G        0      0        2 
   3   chr3_20115527     ASom    A    G        0      0        2 
   3   chr3_20115527     HCab    A    G        1      2        2 
   3   chr3_20115527     HPrz    A    G        1      2        2 
   3   chr3_20115527     ZBoe    A    G        0      0        2 
   3   chr3_20115527     ZGre    A    G        0      0        2 
   3   chr3_20115527     ZHar    A    G        0      0        2 
   3   chr3_20115527   Sample    A    G        1      2        2 
   3   chr3_20116629     AAsi    C    T        0      0        2 
   3   chr3_20116629     AKia    C    T        0      0        2 
   3   chr3_20116629     AOna    C    T        0      0        2 
   3   chr3_20116629     ASom    C    T        0      0        2 
   3   chr3_20116629     HCab    C    T        1      2        2 
   3   chr3_20116629     HPrz    C    T        1      2        2 
   3   chr3_20116629     ZBoe    C    T        0      0        2 
   3   chr3_20116629     ZGre    C    T        0      0        2 
   3   chr3_20116629     ZHar    C    T        0      0        2 
   3   chr3_20116629   Sample    C    T        1      2        2 
   3   chr3_20129609     AAsi    T    C        0      0        2 
   3   chr3_20129609     AKia    T    C        0      0        2 
   3   chr3_20129609     AOna    T    C        0      0        2 
   3   chr3_20129609     ASom    T    C        0      0        2 
   3   chr3_20129609     HCab    T    C        1      2        2 
   3   chr3_20129609     HPrz    T    C        1      2        2 
   3   chr3_20129609     ZBoe    T    C        0      0        2 
   3   chr3_20129609     ZGre    T    C        0      0        2 
   3   chr3_20129609     ZHar    T    C        0      0        2 
   3   chr3_20129609   Sample    T    C        1      2        2 
   3   chr3_20136766     AAsi    T    C        0      0        2 
   3   chr3_20136766     AKia    T    C        0      0        2 
   3   chr3_20136766     AOna    T    C        1      2        2 
   3   chr3_20136766     ASom    T    C        0      0        2 
   3   chr3_20136766     HCab    T    C        0      0        2 
   3   chr3_20136766     HPrz    T    C        0      0        2 
   3   chr3_20136766     ZBoe    T    C        0      0        2 
   3   chr3_20136766     ZGre    T    C        0      0        2 
   3   chr3_20136766     ZHar    T    C        0      0        2 
   3   chr3_20136766   Sample    T    C        0      0        2 
   3   chr3_20137512     AAsi    A    G        0      0        2 
   3   chr3_20137512     AKia    A    G        0      0        2 
   3   chr3_20137512     AOna    A    G        0      0        2 
   3   chr3_20137512     ASom    A    G        0      0        2 
   3   chr3_20137512     HCab    A    G        1      2        2 
   3   chr3_20137512     HPrz    A    G        1      2        2 
   3   chr3_20137512     ZBoe    A    G        0      0        2 
   3   chr3_20137512     ZGre    A    G        0      0        2 
   3   chr3_20137512     ZHar    A    G        0      0        2 
   3   chr3_20137512   Sample    A    G        1      2        2 
   3   chr3_20146785     AAsi    G    C        0      0        2 
   3   chr3_20146785     AKia    G    C        0      0        2 
   3   chr3_20146785     AOna    G    C        0      0        2 
   3   chr3_20146785     ASom    G    C        0      0        2 
   3   chr3_20146785     HCab    G    C        1      2        2 
   3   chr3_20146785     HPrz    G    C        1      2        2 
   3   chr3_20146785     ZBoe    G    C        0      0        2 
   3   chr3_20146785     ZGre    G    C        0      0        2 
   3   chr3_20146785     ZHar    G    C        0      0        2 
   3   chr3_20146785   Sample    G    C        1      2        2 
   3   chr3_20148963     AAsi    C    T        0      0        2 
   3   chr3_20148963     AKia    C    T        0      0        2 
   3   chr3_20148963     AOna    C    T        0      0        2 
   3   chr3_20148963     ASom    C    T        0      0        2 
   3   chr3_20148963     HCab    C    T        1      2        2 
   3   chr3_20148963     HPrz    C    T        1      2        2 
   3   chr3_20148963     ZBoe    C    T        0      0        2 
   3   chr3_20148963     ZGre    C    T        0      0        2 
   3   chr3_20148963     ZHar    C    T        0      0        2 
   3   chr3_20148963   Sample    C    T        1      2        2 
   3   chr3_20169758     AAsi    T    G        0      0        2 
   3   chr3_20169758     AKia    T    G        0      0        2 
   3   chr3_20169758     AOna    T    G        0      0        2 
   3   chr3_20169758     ASom    T    G        0      0        2 
   3   chr3_20169758     HCab    T    G        0      0        2 
   3   chr3_20169758     HPrz    T    G      0.5      1        2 
   3   chr3_20169758     ZBoe    T    G        0      0        2 
   3   chr3_20169758     ZGre    T    G        0      0        2 
   3   chr3_20169758     ZHar    T    G        0      0        2 
   3   chr3_20169758   Sample    T    G        0      0        2 
   3   chr3_20175001     AAsi    A    C        0      0        2 
   3   chr3_20175001     AKia    A    C        0      0        2 
   3   chr3_20175001     AOna    A    C        0      0        2 
   3   chr3_20175001     ASom    A    C        0      0        2 
   3   chr3_20175001     HCab    A    C        0      0        2 
   3   chr3_20175001     HPrz    A    C        0      0        2 
   3   chr3_20175001     ZBoe    A    C        1      2        2 
   3   chr3_20175001     ZGre    A    C        0      0        2 
   3   chr3_20175001     ZHar    A    C        0      0        2 
   3   chr3_20175001   Sample    A    C        0      0        2 
   3   chr3_20176718     AAsi    A    T        0      0        2 
   3   chr3_20176718     AKia    A    T        0      0        2 
   3   chr3_20176718     AOna    A    T        0      0        2 
   3   chr3_20176718     ASom    A    T        0      0        2 
   3   chr3_20176718     HCab    A    T        1      2        2 
   3   chr3_20176718     HPrz    A    T        1      2        2 
   3   chr3_20176718     ZBoe    A    T        0      0        2 
   3   chr3_20176718     ZGre    A    T        0      0        2 
   3   chr3_20176718     ZHar    A    T        0      0        2 
   3   chr3_20176718   Sample    A    T        1      2        2 
   3   chr3_20178204     AAsi    T    C        0      0        2 
   3   chr3_20178204     AKia    T    C        0      0        2 
   3   chr3_20178204     AOna    T    C        0      0        2 
   3   chr3_20178204     ASom    T    C        0      0        2 
   3   chr3_20178204     HCab    T    C        0      0        2 
   3   chr3_20178204     HPrz    T    C        0      0        2 
   3   chr3_20178204     ZBoe    T    C        0      0        2 
   3   chr3_20178204     ZGre    T    C        1      2        2 
   3   chr3_20178204     ZHar    T    C        0      0        2 
   3   chr3_20178204   Sample    T    C        0      0        2 
   3   chr3_20183829     AAsi    G    C        0      0        2 
   3   chr3_20183829     AKia    G    C        0      0        2 
   3   chr3_20183829     AOna    G    C        0      0        2 
   3   chr3_20183829     ASom    G    C        0      0        2 
   3   chr3_20183829     HCab    G    C        0      0        2 
   3   chr3_20183829     HPrz    G    C        0      0        2 
   3   chr3_20183829     ZBoe    G    C        0      0        2 
   3   chr3_20183829     ZGre    G    C        0      0        2 
   3   chr3_20183829     ZHar    G    C        1      2        2 
   3   chr3_20183829   Sample    G    C        0      0        2 
   3   chr3_20187647     AAsi    G    A        0      0        2 
   3   chr3_20187647     AKia    G    A        0      0        2 
   3   chr3_20187647     AOna    G    A        0      0        2 
   3   chr3_20187647     ASom    G    A        0      0        2 
   3   chr3_20187647     HCab    G    A        1      2        2 
   3   chr3_20187647     HPrz    G    A        1      2        2 
   3   chr3_20187647     ZBoe    G    A        0      0        2 
   3   chr3_20187647     ZGre    G    A        0      0        2 
   3   chr3_20187647     ZHar    G    A        0      0        2 
   3   chr3_20187647   Sample    G    A        1      2        2 
   3   chr3_20197936     AAsi    C    T        0      0        2 
   3   chr3_20197936     AKia    C    T        0      0        2 
   3   chr3_20197936     AOna    C    T        0      0        2 
   3   chr3_20197936     ASom    C    T        0      0        2 
   3   chr3_20197936     HCab    C    T        1      2        2 
   3   chr3_20197936     HPrz    C    T        1      2        2 
   3   chr3_20197936     ZBoe    C    T        0      0        2 
   3   chr3_20197936     ZGre    C    T        0      0        2 
   3   chr3_20197936     ZHar    C    T        0      0        2 
   3   chr3_20197936   Sample    C    T        1      2        2 
   3   chr3_20202129     AAsi    G    T        0      0        2 
   3   chr3_20202129     AKia    G    T        0      0        2 
   3   chr3_20202129     AOna    G    T        0      0        2 
   3   chr3_20202129     ASom    G    T        0      0        2 
   3   chr3_20202129     HCab    G    T        1      2        2 
   3   chr3_20202129     HPrz    G    T        1      2        2 
   3   chr3_20202129     ZBoe    G    T        0      0        2 
   3   chr3_20202129     ZGre    G    T        0      0        2 
   3   chr3_20202129     ZHar    G    T        0      0        2 
   3   chr3_20202129   Sample    G    T        1      2        2 
   3   chr3_20213210     AAsi    A    G        0      0        2 
   3   chr3_20213210     AKia    A    G        0      0        2 
   3   chr3_20213210     AOna    A    G        0      0        2 
   3   chr3_20213210     ASom    A    G        0      0        2 
   3   chr3_20213210     HCab    A    G      0.5      1        2 
   3   chr3_20213210     HPrz    A    G        0      0        2 
   3   chr3_20213210     ZBoe    A    G        0      0        2 
   3   chr3_20213210     ZGre    A    G        0      0        2 
   3   chr3_20213210     ZHar    A    G        0      0        2 
   3   chr3_20213210   Sample    A    G        1      2        2 
   3   chr3_20225577     AAsi    G    A        0      0        2 
   3   chr3_20225577     AKia    G    A        0      0        2 
   3   chr3_20225577     AOna    G    A        0      0        2 
   3   chr3_20225577     ASom    G    A        0      0        2 
   3   chr3_20225577     HCab    G    A        1      2        2 
   3   chr3_20225577     HPrz    G    A        1      2        2 
   3   chr3_20225577     ZBoe    G    A        0      0        2 
   3   chr3_20225577     ZGre    G    A        0      0        2 
   3   chr3_20225577     ZHar    G    A        0      0        2 
   3   chr3_20225577   Sample    G    A        1      2        2 
   3   chr3_20225733     AAsi    C    T        0      0        2 
   3   chr3_20225733     AKia    C    T        0      0        2 
   3   chr3_20225733     AOna    C    T        0      0        2 
   3   chr3_20225733     ASom    C    T        0      0        2 
   3   chr3_20225733     HCab    C    T        1      2        2 
   3   chr3_20225733     HPrz    C    T        1      2        2 
   3   chr3_20225733     ZBoe    C    T        0      0        2 
   3   chr3_20225733     ZGre    C    T        0      0        2 
   3   chr3_20225733     ZHar    C    T        0      0        2 
   3   chr3_20225733   Sample    C    T        1      2        2 
   3   chr3_20227910     AAsi    A    T        0      0        2 
   3   chr3_20227910     AKia    A    T        0      0        2 
   3   chr3_20227910     AOna    A    T        0      0        2 
   3   chr3_20227910     ASom    A    T        0      0        2 
   3   chr3_20227910     HCab    A    T        0      0        2 
   3   chr3_20227910     HPrz    A    T        0      0        2 
   3   chr3_20227910     ZBoe    A    T        0      0        2 
   3   chr3_20227910     ZGre    A    T        0      0        2 
   3   chr3_20227910     ZHar    A    T        1      2        2 
   3   chr3_20227910   Sample    A    T        0      0        2 
   3   chr3_20229031     AAsi    C    T        0      0        2 
   3   chr3_20229031     AKia    C    T        0      0        2 
   3   chr3_20229031     AOna    C    T        0      0        2 
   3   chr3_20229031     ASom    C    T        0      0        2 
   3   chr3_20229031     HCab    C    T        0      0        2 
   3   chr3_20229031     HPrz    C    T        0      0        2 
   3   chr3_20229031     ZBoe    C    T        0      0        2 
   3   chr3_20229031     ZGre    C    T        0      0        2 
   3   chr3_20229031     ZHar    C    T        1      2        2 
   3   chr3_20229031   Sample    C    T        0      0        2 
   3   chr3_20233817     AAsi    G    A        0      0        2 
   3   chr3_20233817     AKia    G    A        0      0        2 
   3   chr3_20233817     AOna    G    A        0      0        2 
   3   chr3_20233817     ASom    G    A        0      0        2 
   3   chr3_20233817     HCab    G    A        1      2        2 
   3   chr3_20233817     HPrz    G    A        1      2        2 
   3   chr3_20233817     ZBoe    G    A        0      0        2 
   3   chr3_20233817     ZGre    G    A        0      0        2 
   3   chr3_20233817     ZHar    G    A        0      0        2 
   3   chr3_20233817   Sample    G    A        1      2        2 
   3   chr3_20235639     AAsi    T    C        0      0        2 
   3   chr3_20235639     AKia    T    C        0      0        2 
   3   chr3_20235639     AOna    T    C        0      0        2 
   3   chr3_20235639     ASom    T    C        0      0        2 
   3   chr3_20235639     HCab    T    C        0      0        2 
   3   chr3_20235639     HPrz    T    C        0      0        2 
   3   chr3_20235639     ZBoe    T    C        1      2        2 
   3   chr3_20235639     ZGre    T    C        1      2        2 
   3   chr3_20235639     ZHar    T    C        1      2        2 
   3   chr3_20235639   Sample    T    C        0      0        2 
   3   chr3_20235751     AAsi    A    G        0      0        2 
   3   chr3_20235751     AKia    A    G        0      0        2 
   3   chr3_20235751     AOna    A    G        0      0        2 
   3   chr3_20235751     ASom    A    G        0      0        2 
   3   chr3_20235751     HCab    A    G        1      2        2 
   3   chr3_20235751     HPrz    A    G        1      2        2 
   3   chr3_20235751     ZBoe    A    G        0      0        2 
   3   chr3_20235751     ZGre    A    G        0      0        2 
   3   chr3_20235751     ZHar    A    G        0      0        2 
   3   chr3_20235751   Sample    A    G        1      2        2 
   3   chr3_20243894     AAsi    A    G        0      0        2 
   3   chr3_20243894     AKia    A    G        0      0        2 
   3   chr3_20243894     AOna    A    G        0      0        2 
   3   chr3_20243894     ASom    A    G        0      0        2 
   3   chr3_20243894     HCab    A    G        0      0        2 
   3   chr3_20243894     HPrz    A    G        0      0        2 
   3   chr3_20243894     ZBoe    A    G        0      0        2 
   3   chr3_20243894     ZGre    A    G        0      0        2 
   3   chr3_20243894     ZHar    A    G        1      2        2 
   3   chr3_20243894   Sample    A    G        0      0        2 
   3   chr3_20249447     AAsi    T    C        0      0        2 
   3   chr3_20249447     AKia    T    C        0      0        2 
   3   chr3_20249447     AOna    T    C        0      0        2 
   3   chr3_20249447     ASom    T    C        0      0        2 
   3   chr3_20249447     HCab    T    C        0      0        2 
   3   chr3_20249447     HPrz    T    C        0      0        2 
   3   chr3_20249447     ZBoe    T    C        0      0        2 
   3   chr3_20249447     ZGre    T    C      0.5      1        2 
   3   chr3_20249447     ZHar    T    C        0      0        2 
   3   chr3_20249447   Sample    T    C        0      0        2 
   3   chr3_20256017     AAsi    G    C        0      0        2 
   3   chr3_20256017     AKia    G    C        0      0        2 
   3   chr3_20256017     AOna    G    C        0      0        2 
   3   chr3_20256017     ASom    G    C        0      0        2 
   3   chr3_20256017     HCab    G    C        1      2        2 
   3   chr3_20256017     HPrz    G    C        1      2        2 
   3   chr3_20256017     ZBoe    G    C        0      0        2 
   3   chr3_20256017     ZGre    G    C        0      0        2 
   3   chr3_20256017     ZHar    G    C        0      0        2 
   3   chr3_20256017   Sample    G    C        1      2        2 
   3   chr3_20257198     AAsi    C    A        0      0        2 
   3   chr3_20257198     AKia    C    A        0      0        2 
   3   chr3_20257198     AOna    C    A        0      0        2 
   3   chr3_20257198     ASom    C    A        0      0        2 
   3   chr3_20257198     HCab    C    A        0      0        2 
   3   chr3_20257198     HPrz    C    A        0      0        2 
   3   chr3_20257198     ZBoe    C    A      0.5      1        2 
   3   chr3_20257198     ZGre    C    A        0      0        2 
   3   chr3_20257198     ZHar    C    A        0      0        2 
   3   chr3_20257198   Sample    C    A        0      0        2 
   3   chr3_20261455     AAsi    T    C        0      0        2 
   3   chr3_20261455     AKia    T    C        0      0        2 
   3   chr3_20261455     AOna    T    C        0      0        2 
   3   chr3_20261455     ASom    T    C        0      0        2 
   3   chr3_20261455     HCab    T    C        0      0        2 
   3   chr3_20261455     HPrz    T    C        0      0        2 
   3   chr3_20261455     ZBoe    T    C        0      0        2 
   3   chr3_20261455     ZGre    T    C        0      0        2 
   3   chr3_20261455     ZHar    T    C        1      2        2 
   3   chr3_20261455   Sample    T    C        0      0        2 
   3   chr3_20266014     AAsi    T    C        0      0        2 
   3   chr3_20266014     AKia    T    C        0      0        2 
   3   chr3_20266014     AOna    T    C        0      0        2 
   3   chr3_20266014     ASom    T    C        0      0        2 
   3   chr3_20266014     HCab    T    C        0      0        2 
   3   chr3_20266014     HPrz    T    C        0      0        2 
   3   chr3_20266014     ZBoe    T    C        0      0        2 
   3   chr3_20266014     ZGre    T    C        1      2        2 
   3   chr3_20266014     ZHar    T    C        0      0        2 
   3   chr3_20266014   Sample    T    C        0      0        2 
   3   chr3_20268645     AAsi    C    G        0      0        2 
   3   chr3_20268645     AKia    C    G        0      0        2 
   3   chr3_20268645     AOna    C    G        0      0        2 
   3   chr3_20268645     ASom    C    G        0      0        2 
   3   chr3_20268645     HCab    C    G      0.5      1        2 
   3   chr3_20268645     HPrz    C    G      0.5      1        2 
   3   chr3_20268645     ZBoe    C    G        0      0        2 
   3   chr3_20268645     ZGre    C    G        0      0        2 
   3   chr3_20268645     ZHar    C    G        0      0        2 
   3   chr3_20268645   Sample    C    G        1      2        2 
   3   chr3_20286826     AAsi    G    A        0      0        2 
   3   chr3_20286826     AKia    G    A        0      0        2 
   3   chr3_20286826     AOna    G    A        0      0        2 
   3   chr3_20286826     ASom    G    A        0      0        2 
   3   chr3_20286826     HCab    G    A        1      2        2 
   3   chr3_20286826     HPrz    G    A        1      2        2 
   3   chr3_20286826     ZBoe    G    A        0      0        2 
   3   chr3_20286826     ZGre    G    A        0      0        2 
   3   chr3_20286826     ZHar    G    A        0      0        2 
   3   chr3_20286826   Sample    G    A        1      2        2 
   3   chr3_20293429     AAsi    C    T        0      0        2 
   3   chr3_20293429     AKia    C    T        0      0        2 
   3   chr3_20293429     AOna    C    T        0      0        2 
   3   chr3_20293429     ASom    C    T        0      0        2 
   3   chr3_20293429     HCab    C    T        1      2        2 
   3   chr3_20293429     HPrz    C    T      0.5      1        2 
   3   chr3_20293429     ZBoe    C    T        0      0        2 
   3   chr3_20293429     ZGre    C    T        0      0        2 
   3   chr3_20293429     ZHar    C    T        0      0        2 
   3   chr3_20293429   Sample    C    T        1      2        2 
   3   chr3_20307010     AAsi    G    A        0      0        2 
   3   chr3_20307010     AKia    G    A        0      0        2 
   3   chr3_20307010     AOna    G    A        1      2        2 
   3   chr3_20307010     ASom    G    A        0      0        2 
   3   chr3_20307010     HCab    G    A        0      0        2 
   3   chr3_20307010     HPrz    G    A        0      0        2 
   3   chr3_20307010     ZBoe    G    A        0      0        2 
   3   chr3_20307010     ZGre    G    A        0      0        2 
   3   chr3_20307010     ZHar    G    A        0      0        2 
   3   chr3_20307010   Sample    G    A        0      0        2 
   3   chr3_20309037     AAsi    C    A        0      0        2 
   3   chr3_20309037     AKia    C    A        0      0        2 
   3   chr3_20309037     AOna    C    A        0      0        2 
   3   chr3_20309037     ASom    C    A        0      0        2 
   3   chr3_20309037     HCab    C    A        1      2        2 
   3   chr3_20309037     HPrz    C    A        1      2        2 
   3   chr3_20309037     ZBoe    C    A        0      0        2 
   3   chr3_20309037     ZGre    C    A        0      0        2 
   3   chr3_20309037     ZHar    C    A        0      0        2 
   3   chr3_20309037   Sample    C    A        1      2        2 
   3   chr3_20327226     AAsi    T    C        0      0        2 
   3   chr3_20327226     AKia    T    C        0      0        2 
   3   chr3_20327226     AOna    T    C        0      0        2 
   3   chr3_20327226     ASom    T    C        0      0        2 
   3   chr3_20327226     HCab    T    C        0      0        2 
   3   chr3_20327226     HPrz    T    C        0      0        2 
   3   chr3_20327226     ZBoe    T    C        1      2        2 
   3   chr3_20327226     ZGre    T    C        0      0        2 
   3   chr3_20327226     ZHar    T    C        0      0        2 
   3   chr3_20327226   Sample    T    C        0      0        2 
   3   chr3_20331356     AAsi    T    C        0      0        2 
   3   chr3_20331356     AKia    T    C        0      0        2 
   3   chr3_20331356     AOna    T    C        0      0        2 
   3   chr3_20331356     ASom    T    C        1      2        2 
   3   chr3_20331356     HCab    T    C        0      0        2 
   3   chr3_20331356     HPrz    T    C        0      0        2 
   3   chr3_20331356     ZBoe    T    C        0      0        2 
   3   chr3_20331356     ZGre    T    C        0      0        2 
   3   chr3_20331356     ZHar    T    C        0      0        2 
   3   chr3_20331356   Sample    T    C        0      0        2 
   3   chr3_20332582     AAsi    C    G        0      0        2 
   3   chr3_20332582     AKia    C    G        0      0        2 
   3   chr3_20332582     AOna    C    G        0      0        2 
   3   chr3_20332582     ASom    C    G        0      0        2 
   3   chr3_20332582     HCab    C    G        1      2        2 
   3   chr3_20332582     HPrz    C    G        1      2        2 
   3   chr3_20332582     ZBoe    C    G        0      0        2 
   3   chr3_20332582     ZGre    C    G        0      0        2 
   3   chr3_20332582     ZHar    C    G        0      0        2 
   3   chr3_20332582   Sample    C    G        1      2        2 
   3   chr3_20334359     AAsi    C    G        0      0        2 
   3   chr3_20334359     AKia    C    G        0      0        2 
   3   chr3_20334359     AOna    C    G        0      0        2 
   3   chr3_20334359     ASom    C    G        0      0        2 
   3   chr3_20334359     HCab    C    G        0      0        2 
   3   chr3_20334359     HPrz    C    G        0      0        2 
   3   chr3_20334359     ZBoe    C    G      0.5      1        2 
   3   chr3_20334359     ZGre    C    G        0      0        2 
   3   chr3_20334359     ZHar    C    G        0      0        2 
   3   chr3_20334359   Sample    C    G        0      0        2 
   3   chr3_20335590     AAsi    C    A        0      0        2 
   3   chr3_20335590     AKia    C    A        0      0        2 
   3   chr3_20335590     AOna    C    A        0      0        2 
   3   chr3_20335590     ASom    C    A        0      0        2 
   3   chr3_20335590     HCab    C    A        0      0        2 
   3   chr3_20335590     HPrz    C    A        0      0        2 
   3   chr3_20335590     ZBoe    C    A      0.5      1        2 
   3   chr3_20335590     ZGre    C    A        0      0        2 
   3   chr3_20335590     ZHar    C    A        0      0        2 
   3   chr3_20335590   Sample    C    A        0      0        2 
   3   chr3_20336805     AAsi    T    G        0      0        2 
   3   chr3_20336805     AKia    T    G        0      0        2 
   3   chr3_20336805     AOna    T    G        0      0        2 
   3   chr3_20336805     ASom    T    G        1      2        2 
   3   chr3_20336805     HCab    T    G        0      0        2 
   3   chr3_20336805     HPrz    T    G        0      0        2 
   3   chr3_20336805     ZBoe    T    G        0      0        2 
   3   chr3_20336805     ZGre    T    G        0      0        2 
   3   chr3_20336805     ZHar    T    G        0      0        2 
   3   chr3_20336805   Sample    T    G        0      0        2 
   3   chr3_20340831     AAsi    G    C      0.5      1        2 
   3   chr3_20340831     AKia    G    C        0      0        2 
   3   chr3_20340831     AOna    G    C        0      0        2 
   3   chr3_20340831     ASom    G    C        0      0        2 
   3   chr3_20340831     HCab    G    C        0      0        2 
   3   chr3_20340831     HPrz    G    C        0      0        2 
   3   chr3_20340831     ZBoe    G    C        0      0        2 
   3   chr3_20340831     ZGre    G    C        0      0        2 
   3   chr3_20340831     ZHar    G    C        0      0        2 
   3   chr3_20340831   Sample    G    C        0      0        2 
   3   chr3_20343308     AAsi    G    A        0      0        2 
   3   chr3_20343308     AKia    G    A        0      0        2 
   3   chr3_20343308     AOna    G    A        0      0        2 
   3   chr3_20343308     ASom    G    A        0      0        2 
   3   chr3_20343308     HCab    G    A        0      0        2 
   3   chr3_20343308     HPrz    G    A        0      0        2 
   3   chr3_20343308     ZBoe    G    A      0.5      1        2 
   3   chr3_20343308     ZGre    G    A        0      0        2 
   3   chr3_20343308     ZHar    G    A        0      0        2 
   3   chr3_20343308   Sample    G    A        0      0        2 
   3   chr3_20345509     AAsi    C    G        0      0        2 
   3   chr3_20345509     AKia    C    G        0      0        2 
   3   chr3_20345509     AOna    C    G        0      0        2 
   3   chr3_20345509     ASom    C    G        0      0        2 
   3   chr3_20345509     HCab    C    G        0      0        2 
   3   chr3_20345509     HPrz    C    G        0      0        2 
   3   chr3_20345509     ZBoe    C    G        0      0        2 
   3   chr3_20345509     ZGre    C    G        0      0        2 
   3   chr3_20345509     ZHar    C    G      0.5      1        2 
   3   chr3_20345509   Sample    C    G        0      0        2 
   3   chr3_20361327     AAsi    C    G        0      0        2 
   3   chr3_20361327     AKia    C    G        1      2        2 
   3   chr3_20361327     AOna    C    G        0      0        2 
   3   chr3_20361327     ASom    C    G        0      0        2 
   3   chr3_20361327     HCab    C    G        0      0        2 
   3   chr3_20361327     HPrz    C    G        0      0        2 
   3   chr3_20361327     ZBoe    C    G        0      0        2 
   3   chr3_20361327     ZGre    C    G        0      0        2 
   3   chr3_20361327     ZHar    C    G        0      0        2 
   3   chr3_20361327   Sample    C    G        0      0        2 
   3   chr3_20365021     AAsi    T    C        1      2        2 
   3   chr3_20365021     AKia    T    C        0      0        2 
   3   chr3_20365021     AOna    T    C        0      0        2 
   3   chr3_20365021     ASom    T    C        1      2        2 
   3   chr3_20365021     HCab    T    C        0      0        2 
   3   chr3_20365021     HPrz    T    C        0      0        2 
   3   chr3_20365021     ZBoe    T    C        0      0        2 
   3   chr3_20365021     ZGre    T    C        0      0        2 
   3   chr3_20365021     ZHar    T    C        0      0        2 
   3   chr3_20365021   Sample    T    C        0      0        2 
   3   chr3_20365728     AAsi    A    C        0      0        2 
   3   chr3_20365728     AKia    A    C        0      0        2 
   3   chr3_20365728     AOna    A    C        0      0        2 
   3   chr3_20365728     ASom    A    C        0      0        2 
   3   chr3_20365728     HCab    A    C        1      2        2 
   3   chr3_20365728     HPrz    A    C        1      2        2 
   3   chr3_20365728     ZBoe    A    C        0      0        2 
   3   chr3_20365728     ZGre    A    C        0      0        2 
   3   chr3_20365728     ZHar    A    C        0      0        2 
   3   chr3_20365728   Sample    A    C        1      2        2 
   3   chr3_20376716     AAsi    A    G        0      0        2 
   3   chr3_20376716     AKia    A    G        1      2        2 
   3   chr3_20376716     AOna    A    G        0      0        2 
   3   chr3_20376716     ASom    A    G        0      0        2 
   3   chr3_20376716     HCab    A    G        0      0        2 
   3   chr3_20376716     HPrz    A    G        0      0        2 
   3   chr3_20376716     ZBoe    A    G        0      0        2 
   3   chr3_20376716     ZGre    A    G        0      0        2 
   3   chr3_20376716     ZHar    A    G        0      0        2 
   3   chr3_20376716   Sample    A    G        0      0        2 
   3   chr3_20380591     AAsi    G    A        0      0        2 
   3   chr3_20380591     AKia    G    A        0      0        2 
   3   chr3_20380591     AOna    G    A        0      0        2 
   3   chr3_20380591     ASom    G    A        0      0        2 
   3   chr3_20380591     HCab    G    A        0      0        2 
   3   chr3_20380591     HPrz    G    A        0      0        2 
   3   chr3_20380591     ZBoe    G    A      0.5      1        2 
   3   chr3_20380591     ZGre    G    A        0      0        2 
   3   chr3_20380591     ZHar    G    A        0      0        2 
   3   chr3_20380591   Sample    G    A        0      0        2 
   3   chr3_20385024     AAsi    A    G        0      0        2 
   3   chr3_20385024     AKia    A    G        0      0        2 
   3   chr3_20385024     AOna    A    G        0      0        2 
   3   chr3_20385024     ASom    A    G        0      0        2 
   3   chr3_20385024     HCab    A    G        1      2        2 
   3   chr3_20385024     HPrz    A    G        1      2        2 
   3   chr3_20385024     ZBoe    A    G        0      0        2 
   3   chr3_20385024     ZGre    A    G        0      0        2 
   3   chr3_20385024     ZHar    A    G        0      0        2 
   3   chr3_20385024   Sample    A    G        1      2        2 
   3   chr3_20385077     AAsi    C    A        0      0        2 
   3   chr3_20385077     AKia    C    A        0      0        2 
   3   chr3_20385077     AOna    C    A        0      0        2 
   3   chr3_20385077     ASom    C    A        0      0        2 
   3   chr3_20385077     HCab    C    A        1      2        2 
   3   chr3_20385077     HPrz    C    A        1      2        2 
   3   chr3_20385077     ZBoe    C    A        0      0        2 
   3   chr3_20385077     ZGre    C    A        0      0        2 
   3   chr3_20385077     ZHar    C    A        0      0        2 
   3   chr3_20385077   Sample    C    A        1      2        2 
   3   chr3_20390055     AAsi    A    G      0.5      1        2 
   3   chr3_20390055     AKia    A    G        0      0        2 
   3   chr3_20390055     AOna    A    G        0      0        2 
   3   chr3_20390055     ASom    A    G        0      0        2 
   3   chr3_20390055     HCab    A    G        0      0        2 
   3   chr3_20390055     HPrz    A    G        0      0        2 
   3   chr3_20390055     ZBoe    A    G        0      0        2 
   3   chr3_20390055     ZGre    A    G      0.5      1        2 
   3   chr3_20390055     ZHar    A    G        0      0        2 
   3   chr3_20390055   Sample    A    G        0      0        2 
   3   chr3_20390982     AAsi    T    C        0      0        2 
   3   chr3_20390982     AKia    T    C        1      2        2 
   3   chr3_20390982     AOna    T    C        0      0        2 
   3   chr3_20390982     ASom    T    C        0      0        2 
   3   chr3_20390982     HCab    T    C        0      0        2 
   3   chr3_20390982     HPrz    T    C        0      0        2 
   3   chr3_20390982     ZBoe    T    C        0      0        2 
   3   chr3_20390982     ZGre    T    C        0      0        2 
   3   chr3_20390982     ZHar    T    C        0      0        2 
   3   chr3_20390982   Sample    T    C        0      0        2 
   3   chr3_20396092     AAsi    G    A        1      2        2 
   3   chr3_20396092     AKia    G    A        0      0        2 
   3   chr3_20396092     AOna    G    A        0      0        2 
   3   chr3_20396092     ASom    G    A        1      2        2 
   3   chr3_20396092     HCab    G    A        0      0        2 
   3   chr3_20396092     HPrz    G    A        0      0        2 
   3   chr3_20396092     ZBoe    G    A        0      0        2 
   3   chr3_20396092     ZGre    G    A        0      0        2 
   3   chr3_20396092     ZHar    G    A        0      0        2 
   3   chr3_20396092   Sample    G    A        0      0        2 
   3   chr3_20399484     AAsi    G    A        0      0        2 
   3   chr3_20399484     AKia    G    A        0      0        2 
   3   chr3_20399484     AOna    G    A        0      0        2 
   3   chr3_20399484     ASom    G    A        0      0        2 
   3   chr3_20399484     HCab    G    A        1      2        2 
   3   chr3_20399484     HPrz    G    A        1      2        2 
   3   chr3_20399484     ZBoe    G    A        0      0        2 
   3   chr3_20399484     ZGre    G    A        0      0        2 
   3   chr3_20399484     ZHar    G    A        0      0        2 
   3   chr3_20399484   Sample    G    A        1      2        2 
   3   chr3_20401979     AAsi    G    T        0      0        2 
   3   chr3_20401979     AKia    G    T        0      0        2 
   3   chr3_20401979     AOna    G    T        0      0        2 
   3   chr3_20401979     ASom    G    T        0      0        2 
   3   chr3_20401979     HCab    G    T        0      0        2 
   3   chr3_20401979     HPrz    G    T        0      0        2 
   3   chr3_20401979     ZBoe    G    T      0.5      1        2 
   3   chr3_20401979     ZGre    G    T        0      0        2 
   3   chr3_20401979     ZHar    G    T        0      0        2 
   3   chr3_20401979   Sample    G    T        0      0        2 
   3   chr3_20421310     AAsi    C    T        0      0        2 
   3   chr3_20421310     AKia    C    T        0      0        2 
   3   chr3_20421310     AOna    C    T        0      0        2 
   3   chr3_20421310     ASom    C    T        0      0        2 
   3   chr3_20421310     HCab    C    T        1      2        2 
   3   chr3_20421310     HPrz    C    T        1      2        2 
   3   chr3_20421310     ZBoe    C    T        0      0        2 
   3   chr3_20421310     ZGre    C    T        0      0        2 
   3   chr3_20421310     ZHar    C    T        0      0        2 
   3   chr3_20421310   Sample    C    T        1      2        2 
   3   chr3_20421465     AAsi    T    C        0      0        2 
   3   chr3_20421465     AKia    T    C        0      0        2 
   3   chr3_20421465     AOna    T    C        0      0        2 
   3   chr3_20421465     ASom    T    C        0      0        2 
   3   chr3_20421465     HCab    T    C        1      2        2 
   3   chr3_20421465     HPrz    T    C        1      2        2 
   3   chr3_20421465     ZBoe    T    C        0      0        2 
   3   chr3_20421465     ZGre    T    C        0      0        2 
   3   chr3_20421465     ZHar    T    C        0      0        2 
   3   chr3_20421465   Sample    T    C        1      2        2 
   3   chr3_20422374     AAsi    G    T        0      0        2 
   3   chr3_20422374     AKia    G    T        0      0        2 
   3   chr3_20422374     AOna    G    T        0      0        2 
   3   chr3_20422374     ASom    G    T        0      0        2 
   3   chr3_20422374     HCab    G    T        1      2        2 
   3   chr3_20422374     HPrz    G    T        1      2        2 
   3   chr3_20422374     ZBoe    G    T        0      0        2 
   3   chr3_20422374     ZGre    G    T        0      0        2 
   3   chr3_20422374     ZHar    G    T        0      0        2 
   3   chr3_20422374   Sample    G    T        1      2        2 
   3   chr3_20428814     AAsi    G    T        1      2        2 
   3   chr3_20428814     AKia    G    T        1      2        2 
   3   chr3_20428814     AOna    G    T        1      2        2 
   3   chr3_20428814     ASom    G    T        1      2        2 
   3   chr3_20428814     HCab    G    T        0      0        2 
   3   chr3_20428814     HPrz    G    T        0      0        2 
   3   chr3_20428814     ZBoe    G    T        0      0        2 
   3   chr3_20428814     ZGre    G    T        0      0        2 
   3   chr3_20428814     ZHar    G    T        0      0        2 
   3   chr3_20428814   Sample    G    T        0      0        2 
   3   chr3_20431517     AAsi    G    T        0      0        2 
   3   chr3_20431517     AKia    G    T        0      0        2 
   3   chr3_20431517     AOna    G    T        0      0        2 
   3   chr3_20431517     ASom    G    T        0      0        2 
   3   chr3_20431517     HCab    G    T        0      0        2 
   3   chr3_20431517     HPrz    G    T        0      0        2 
   3   chr3_20431517     ZBoe    G    T      0.5      1        2 
   3   chr3_20431517     ZGre    G    T        0      0        2 
   3   chr3_20431517     ZHar    G    T        0      0        2 
   3   chr3_20431517   Sample    G    T        0      0        2 
   3   chr3_20436729     AAsi    A    T        1      2        2 
   3   chr3_20436729     AKia    A    T        0      0        2 
   3   chr3_20436729     AOna    A    T        0      0        2 
   3   chr3_20436729     ASom    A    T        1      2        2 
   3   chr3_20436729     HCab    A    T        0      0        2 
   3   chr3_20436729     HPrz    A    T        0      0        2 
   3   chr3_20436729     ZBoe    A    T        0      0        2 
   3   chr3_20436729     ZGre    A    T        0      0        2 
   3   chr3_20436729     ZHar    A    T        0      0        2 
   3   chr3_20436729   Sample    A    T        0      0        2 
   3   chr3_20438570     AAsi    G    A      0.5      1        2 
   3   chr3_20438570     AKia    G    A        0      0        2 
   3   chr3_20438570     AOna    G    A        0      0        2 
   3   chr3_20438570     ASom    G    A        0      0        2 
   3   chr3_20438570     HCab    G    A        0      0        2 
   3   chr3_20438570     HPrz    G    A        0      0        2 
   3   chr3_20438570     ZBoe    G    A        0      0        2 
   3   chr3_20438570     ZGre    G    A        0      0        2 
   3   chr3_20438570     ZHar    G    A        0      0        2 
   3   chr3_20438570   Sample    G    A        0      0        2 
   3   chr3_20438863     AAsi    C    G        0      0        2 
   3   chr3_20438863     AKia    C    G        0      0        2 
   3   chr3_20438863     AOna    C    G        0      0        2 
   3   chr3_20438863     ASom    C    G        0      0        2 
   3   chr3_20438863     HCab    C    G        0      0        2 
   3   chr3_20438863     HPrz    C    G        0      0        2 
   3   chr3_20438863     ZBoe    C    G        0      0        2 
   3   chr3_20438863     ZGre    C    G        0      0        2 
   3   chr3_20438863     ZHar    C    G        1      2        2 
   3   chr3_20438863   Sample    C    G        0      0        2 
   3   chr3_20444322     AAsi    A    G        0      0        2 
   3   chr3_20444322     AKia    A    G        0      0        2 
   3   chr3_20444322     AOna    A    G        0      0        2 
   3   chr3_20444322     ASom    A    G        1      2        2 
   3   chr3_20444322     HCab    A    G        0      0        2 
   3   chr3_20444322     HPrz    A    G        0      0        2 
   3   chr3_20444322     ZBoe    A    G        0      0        2 
   3   chr3_20444322     ZGre    A    G        0      0        2 
   3   chr3_20444322     ZHar    A    G        0      0        2 
   3   chr3_20444322   Sample    A    G        0      0        2 
   3   chr3_20452359     AAsi    T    C        0      0        2 
   3   chr3_20452359     AKia    T    C        0      0        2 
   3   chr3_20452359     AOna    T    C        0      0        2 
   3   chr3_20452359     ASom    T    C        0      0        2 
   3   chr3_20452359     HCab    T    C        0      0        2 
   3   chr3_20452359     HPrz    T    C        0      0        2 
   3   chr3_20452359     ZBoe    T    C        0      0        2 
   3   chr3_20452359     ZGre    T    C        0      0        2 
   3   chr3_20452359     ZHar    T    C        1      2        2 
   3   chr3_20452359   Sample    T    C        0      0        2 
   3   chr3_20453051     AAsi    A    T        0      0        2 
   3   chr3_20453051     AKia    A    T        0      0        2 
   3   chr3_20453051     AOna    A    T        0      0        2 
   3   chr3_20453051     ASom    A    T        0      0        2 
   3   chr3_20453051     HCab    A    T        0      0        2 
   3   chr3_20453051     HPrz    A    T        0      0        2 
   3   chr3_20453051     ZBoe    A    T      0.5      1        2 
   3   chr3_20453051     ZGre    A    T        0      0        2 
   3   chr3_20453051     ZHar    A    T        0      0        2 
   3   chr3_20453051   Sample    A    T        0      0        2 
   3   chr3_20457941     AAsi    A    G        0      0        2 
   3   chr3_20457941     AKia    A    G        0      0        2 
   3   chr3_20457941     AOna    A    G        0      0        2 
   3   chr3_20457941     ASom    A    G        0      0        2 
   3   chr3_20457941     HCab    A    G        1      2        2 
   3   chr3_20457941     HPrz    A    G        1      2        2 
   3   chr3_20457941     ZBoe    A    G      0.5      1        2 
   3   chr3_20457941     ZGre    A    G        0      0        2 
   3   chr3_20457941     ZHar    A    G        0      0        2 
   3   chr3_20457941   Sample    A    G        1      2        2 
   3   chr3_20463706     AAsi    G    A        0      0        2 
   3   chr3_20463706     AKia    G    A        0      0        2 
   3   chr3_20463706     AOna    G    A        0      0        2 
   3   chr3_20463706     ASom    G    A        0      0        2 
   3   chr3_20463706     HCab    G    A        0      0        2 
   3   chr3_20463706     HPrz    G    A        0      0        2 
   3   chr3_20463706     ZBoe    G    A        0      0        2 
   3   chr3_20463706     ZGre    G    A        0      0        2 
   3   chr3_20463706     ZHar    G    A        1      2        2 
   3   chr3_20463706   Sample    G    A        0      0        2 
   3   chr3_20483152     AAsi    A    C      0.5      1        2 
   3   chr3_20483152     AKia    A    C        0      0        2 
   3   chr3_20483152     AOna    A    C        0      0        2 
   3   chr3_20483152     ASom    A    C        0      0        2 
   3   chr3_20483152     HCab    A    C        0      0        2 
   3   chr3_20483152     HPrz    A    C        0      0        2 
   3   chr3_20483152     ZBoe    A    C        0      0        2 
   3   chr3_20483152     ZGre    A    C        0      0        2 
   3   chr3_20483152     ZHar    A    C        0      0        2 
   3   chr3_20483152   Sample    A    C        0      0        2 
   3   chr3_20486846     AAsi    C    T        0      0        2 
   3   chr3_20486846     AKia    C    T        0      0        2 
   3   chr3_20486846     AOna    C    T        0      0        2 
   3   chr3_20486846     ASom    C    T        0      0        2 
   3   chr3_20486846     HCab    C    T        1      2        2 
   3   chr3_20486846     HPrz    C    T        1      2        2 
   3   chr3_20486846     ZBoe    C    T        0      0        2 
   3   chr3_20486846     ZGre    C    T        0      0        2 
   3   chr3_20486846     ZHar    C    T        0      0        2 
   3   chr3_20486846   Sample    C    T        1      2        2 
   3   chr3_20490150     AAsi    C    T        0      0        2 
   3   chr3_20490150     AKia    C    T        1      2        2 
   3   chr3_20490150     AOna    C    T        0      0        2 
   3   chr3_20490150     ASom    C    T        0      0        2 
   3   chr3_20490150     HCab    C    T        0      0        2 
   3   chr3_20490150     HPrz    C    T        0      0        2 
   3   chr3_20490150     ZBoe    C    T        0      0        2 
   3   chr3_20490150     ZGre    C    T        0      0        2 
   3   chr3_20490150     ZHar    C    T        0      0        2 
   3   chr3_20490150   Sample    C    T        0      0        2 
   3   chr3_20490494     AAsi    G    A        0      0        2 
   3   chr3_20490494     AKia    G    A        0      0        2 
   3   chr3_20490494     AOna    G    A        0      0        2 
   3   chr3_20490494     ASom    G    A        0      0        2 
   3   chr3_20490494     HCab    G    A        1      2        2 
   3   chr3_20490494     HPrz    G    A      0.5      1        2 
   3   chr3_20490494     ZBoe    G    A        0      0        2 
   3   chr3_20490494     ZGre    G    A        0      0        2 
   3   chr3_20490494     ZHar    G    A        0      0        2 
   3   chr3_20490494   Sample    G    A        1      2        2 
   3   chr3_20494172     AAsi    G    A        0      0        2 
   3   chr3_20494172     AKia    G    A        0      0        2 
   3   chr3_20494172     AOna    G    A        0      0        2 
   3   chr3_20494172     ASom    G    A        0      0        2 
   3   chr3_20494172     HCab    G    A        0      0        2 
   3   chr3_20494172     HPrz    G    A        0      0        2 
   3   chr3_20494172     ZBoe    G    A        0      0        2 
   3   chr3_20494172     ZGre    G    A      0.5      1        2 
   3   chr3_20494172     ZHar    G    A        0      0        2 
   3   chr3_20494172   Sample    G    A        0      0        2 
   3   chr3_20505199     AAsi    C    T        0      0        2 
   3   chr3_20505199     AKia    C    T        0      0        2 
   3   chr3_20505199     AOna    C    T        0      0        2 
   3   chr3_20505199     ASom    C    T        0      0        2 
   3   chr3_20505199     HCab    C    T        0      0        2 
   3   chr3_20505199     HPrz    C    T        0      0        2 
   3   chr3_20505199     ZBoe    C    T        0      0        2 
   3   chr3_20505199     ZGre    C    T        0      0        2 
   3   chr3_20505199     ZHar    C    T        1      2        2 
   3   chr3_20505199   Sample    C    T        0      0        2 
   3   chr3_20505303     AAsi    C    T        0      0        2 
   3   chr3_20505303     AKia    C    T        0      0        2 
   3   chr3_20505303     AOna    C    T        0      0        2 
   3   chr3_20505303     ASom    C    T        0      0        2 
   3   chr3_20505303     HCab    C    T        1      2        2 
   3   chr3_20505303     HPrz    C    T        1      2        2 
   3   chr3_20505303     ZBoe    C    T        0      0        2 
   3   chr3_20505303     ZGre    C    T        0      0        2 
   3   chr3_20505303     ZHar    C    T        0      0        2 
   3   chr3_20505303   Sample    C    T        1      2        2 
   3   chr3_20509041     AAsi    C    T        0      0        2 
   3   chr3_20509041     AKia    C    T        0      0        2 
   3   chr3_20509041     AOna    C    T        0      0        2 
   3   chr3_20509041     ASom    C    T        0      0        2 
   3   chr3_20509041     HCab    C    T        0      0        2 
   3   chr3_20509041     HPrz    C    T      0.5      1        2 
   3   chr3_20509041     ZBoe    C    T        0      0        2 
   3   chr3_20509041     ZGre    C    T        0      0        2 
   3   chr3_20509041     ZHar    C    T        0      0        2 
   3   chr3_20509041   Sample    C    T        0      0        2 
   3   chr3_20512153     AAsi    G    A        0      0        2 
   3   chr3_20512153     AKia    G    A      0.5      1        2 
   3   chr3_20512153     AOna    G    A        0      0        2 
   3   chr3_20512153     ASom    G    A        0      0        2 
   3   chr3_20512153     HCab    G    A        0      0        2 
   3   chr3_20512153     HPrz    G    A        0      0        2 
   3   chr3_20512153     ZBoe    G    A        0      0        2 
   3   chr3_20512153     ZGre    G    A        0      0        2 
   3   chr3_20512153     ZHar    G    A        0      0        2 
   3   chr3_20512153   Sample    G    A        0      0        2 
   3   chr3_20512238     AAsi    A    G        0      0        2 
   3   chr3_20512238     AKia    A    G        0      0        2 
   3   chr3_20512238     AOna    A    G        0      0        2 
   3   chr3_20512238     ASom    A    G        0      0        2 
   3   chr3_20512238     HCab    A    G        1      2        2 
   3   chr3_20512238     HPrz    A    G        1      2        2 
   3   chr3_20512238     ZBoe    A    G        0      0        2 
   3   chr3_20512238     ZGre    A    G        0      0        2 
   3   chr3_20512238     ZHar    A    G        0      0        2 
   3   chr3_20512238   Sample    A    G        1      2        2 
   3   chr3_20512860     AAsi    G    A        0      0        2 
   3   chr3_20512860     AKia    G    A        0      0        2 
   3   chr3_20512860     AOna    G    A        1      2        2 
   3   chr3_20512860     ASom    G    A        0      0        2 
   3   chr3_20512860     HCab    G    A        0      0        2 
   3   chr3_20512860     HPrz    G    A        0      0        2 
   3   chr3_20512860     ZBoe    G    A        0      0        2 
   3   chr3_20512860     ZGre    G    A        0      0        2 
   3   chr3_20512860     ZHar    G    A        0      0        2 
   3   chr3_20512860   Sample    G    A        0      0        2 
   3   chr3_20513021     AAsi    A    T        0      0        2 
   3   chr3_20513021     AKia    A    T        0      0        2 
   3   chr3_20513021     AOna    A    T        0      0        2 
   3   chr3_20513021     ASom    A    T        0      0        2 
   3   chr3_20513021     HCab    A    T        1      2        2 
   3   chr3_20513021     HPrz    A    T        1      2        2 
   3   chr3_20513021     ZBoe    A    T        0      0        2 
   3   chr3_20513021     ZGre    A    T        0      0        2 
   3   chr3_20513021     ZHar    A    T        0      0        2 
   3   chr3_20513021   Sample    A    T        1      2        2 
   3   chr3_20513345     AAsi    A    G        0      0        2 
   3   chr3_20513345     AKia    A    G        0      0        2 
   3   chr3_20513345     AOna    A    G        0      0        2 
   3   chr3_20513345     ASom    A    G        0      0        2 
   3   chr3_20513345     HCab    A    G        1      2        2 
   3   chr3_20513345     HPrz    A    G        1      2        2 
   3   chr3_20513345     ZBoe    A    G        0      0        2 
   3   chr3_20513345     ZGre    A    G        0      0        2 
   3   chr3_20513345     ZHar    A    G        0      0        2 
   3   chr3_20513345   Sample    A    G        1      2        2 
   3   chr3_20517295     AAsi    G    A        1      2        2 
   3   chr3_20517295     AKia    G    A        0      0        2 
   3   chr3_20517295     AOna    G    A        0      0        2 
   3   chr3_20517295     ASom    G    A        0      0        2 
   3   chr3_20517295     HCab    G    A        0      0        2 
   3   chr3_20517295     HPrz    G    A        0      0        2 
   3   chr3_20517295     ZBoe    G    A        0      0        2 
   3   chr3_20517295     ZGre    G    A        0      0        2 
   3   chr3_20517295     ZHar    G    A        0      0        2 
   3   chr3_20517295   Sample    G    A        0      0        2 
   3   chr3_20523023     AAsi    A    G        0      0        2 
   3   chr3_20523023     AKia    A    G        0      0        2 
   3   chr3_20523023     AOna    A    G        0      0        2 
   3   chr3_20523023     ASom    A    G        1      2        2 
   3   chr3_20523023     HCab    A    G        0      0        2 
   3   chr3_20523023     HPrz    A    G        0      0        2 
   3   chr3_20523023     ZBoe    A    G        0      0        2 
   3   chr3_20523023     ZGre    A    G        0      0        2 
   3   chr3_20523023     ZHar    A    G        0      0        2 
   3   chr3_20523023   Sample    A    G        0      0        2 
   3   chr3_20524977     AAsi    G    T        0      0        2 
   3   chr3_20524977     AKia    G    T        0      0        2 
   3   chr3_20524977     AOna    G    T        0      0        2 
   3   chr3_20524977     ASom    G    T        1      2        2 
   3   chr3_20524977     HCab    G    T        0      0        2 
   3   chr3_20524977     HPrz    G    T        0      0        2 
   3   chr3_20524977     ZBoe    G    T        0      0        2 
   3   chr3_20524977     ZGre    G    T        0      0        2 
   3   chr3_20524977     ZHar    G    T        0      0        2 
   3   chr3_20524977   Sample    G    T        0      0        2 
   3   chr3_20551097     AAsi    G    A        0      0        2 
   3   chr3_20551097     AKia    G    A        0      0        2 
   3   chr3_20551097     AOna    G    A        0      0        2 
   3   chr3_20551097     ASom    G    A        0      0        2 
   3   chr3_20551097     HCab    G    A        1      2        2 
   3   chr3_20551097     HPrz    G    A        1      2        2 
   3   chr3_20551097     ZBoe    G    A        0      0        2 
   3   chr3_20551097     ZGre    G    A        0      0        2 
   3   chr3_20551097     ZHar    G    A        0      0        2 
   3   chr3_20551097   Sample    G    A        1      2        2 
   3   chr3_20552854     AAsi    A    G        0      0        2 
   3   chr3_20552854     AKia    A    G        0      0        2 
   3   chr3_20552854     AOna    A    G        0      0        2 
   3   chr3_20552854     ASom    A    G        0      0        2 
   3   chr3_20552854     HCab    A    G        1      2        2 
   3   chr3_20552854     HPrz    A    G        1      2        2 
   3   chr3_20552854     ZBoe    A    G        0      0        2 
   3   chr3_20552854     ZGre    A    G        0      0        2 
   3   chr3_20552854     ZHar    A    G        0      0        2 
   3   chr3_20552854   Sample    A    G        1      2        2 
   3   chr3_20553552     AAsi    C    T        0      0        2 
   3   chr3_20553552     AKia    C    T        0      0        2 
   3   chr3_20553552     AOna    C    T        1      2        2 
   3   chr3_20553552     ASom    C    T        1      2        2 
   3   chr3_20553552     HCab    C    T        0      0        2 
   3   chr3_20553552     HPrz    C    T        0      0        2 
   3   chr3_20553552     ZBoe    C    T        0      0        2 
   3   chr3_20553552     ZGre    C    T        0      0        2 
   3   chr3_20553552     ZHar    C    T        0      0        2 
   3   chr3_20553552   Sample    C    T        0      0        2 
   3   chr3_20560846     AAsi    C    T        0      0        2 
   3   chr3_20560846     AKia    C    T        0      0        2 
   3   chr3_20560846     AOna    C    T        1      2        2 
   3   chr3_20560846     ASom    C    T        0      0        2 
   3   chr3_20560846     HCab    C    T        0      0        2 
   3   chr3_20560846     HPrz    C    T        0      0        2 
   3   chr3_20560846     ZBoe    C    T        0      0        2 
   3   chr3_20560846     ZGre    C    T        0      0        2 
   3   chr3_20560846     ZHar    C    T        1      2        2 
   3   chr3_20560846   Sample    C    T        0      0        2 
   3   chr3_20567556     AAsi    A    G        0      0        2 
   3   chr3_20567556     AKia    A    G        0      0        2 
   3   chr3_20567556     AOna    A    G        0      0        2 
   3   chr3_20567556     ASom    A    G        0      0        2 
   3   chr3_20567556     HCab    A    G        0      0        2 
   3   chr3_20567556     HPrz    A    G        0      0        2 
   3   chr3_20567556     ZBoe    A    G      0.5      1        2 
   3   chr3_20567556     ZGre    A    G        0      0        2 
   3   chr3_20567556     ZHar    A    G        0      0        2 
   3   chr3_20567556   Sample    A    G        0      0        2 
   3   chr3_20571770     AAsi    C    T        0      0        2 
   3   chr3_20571770     AKia    C    T        0      0        2 
   3   chr3_20571770     AOna    C    T        0      0        2 
   3   chr3_20571770     ASom    C    T        0      0        2 
   3   chr3_20571770     HCab    C    T        1      2        2 
   3   chr3_20571770     HPrz    C    T        1      2        2 
   3   chr3_20571770     ZBoe    C    T        0      0        2 
   3   chr3_20571770     ZGre    C    T        0      0        2 
   3   chr3_20571770     ZHar    C    T        0      0        2 
   3   chr3_20571770   Sample    C    T        1      2        2 
   3   chr3_20582967     AAsi    C    G        0      0        2 
   3   chr3_20582967     AKia    C    G        0      0        2 
   3   chr3_20582967     AOna    C    G        0      0        2 
   3   chr3_20582967     ASom    C    G        0      0        2 
   3   chr3_20582967     HCab    C    G        1      2        2 
   3   chr3_20582967     HPrz    C    G        1      2        2 
   3   chr3_20582967     ZBoe    C    G        0      0        2 
   3   chr3_20582967     ZGre    C    G        0      0        2 
   3   chr3_20582967     ZHar    C    G        0      0        2 
   3   chr3_20582967   Sample    C    G        1      2        2 
   3   chr3_20586003     AAsi    C    T        0      0        2 
   3   chr3_20586003     AKia    C    T        0      0        2 
   3   chr3_20586003     AOna    C    T        0      0        2 
   3   chr3_20586003     ASom    C    T        0      0        2 
   3   chr3_20586003     HCab    C    T        0      0        2 
   3   chr3_20586003     HPrz    C    T        0      0        2 
   3   chr3_20586003     ZBoe    C    T      0.5      1        2 
   3   chr3_20586003     ZGre    C    T        0      0        2 
   3   chr3_20586003     ZHar    C    T        0      0        2 
   3   chr3_20586003   Sample    C    T        0      0        2 
   3   chr3_20588234     AAsi    G    A        0      0        2 
   3   chr3_20588234     AKia    G    A        0      0        2 
   3   chr3_20588234     AOna    G    A        0      0        2 
   3   chr3_20588234     ASom    G    A        0      0        2 
   3   chr3_20588234     HCab    G    A        1      2        2 
   3   chr3_20588234     HPrz    G    A        1      2        2 
   3   chr3_20588234     ZBoe    G    A        0      0        2 
   3   chr3_20588234     ZGre    G    A        0      0        2 
   3   chr3_20588234     ZHar    G    A        0      0        2 
   3   chr3_20588234   Sample    G    A        1      2        2 
   3   chr3_20591657     AAsi    A    G        0      0        2 
   3   chr3_20591657     AKia    A    G        0      0        2 
   3   chr3_20591657     AOna    A    G        0      0        2 
   3   chr3_20591657     ASom    A    G        0      0        2 
   3   chr3_20591657     HCab    A    G        0      0        2 
   3   chr3_20591657     HPrz    A    G        0      0        2 
   3   chr3_20591657     ZBoe    A    G        0      0        2 
   3   chr3_20591657     ZGre    A    G        1      2        2 
   3   chr3_20591657     ZHar    A    G        0      0        2 
   3   chr3_20591657   Sample    A    G        0      0        2 
   3   chr3_20591779     AAsi    G    A        0      0        2 
   3   chr3_20591779     AKia    G    A        0      0        2 
   3   chr3_20591779     AOna    G    A        0      0        2 
   3   chr3_20591779     ASom    G    A        0      0        2 
   3   chr3_20591779     HCab    G    A        1      2        2 
   3   chr3_20591779     HPrz    G    A        1      2        2 
   3   chr3_20591779     ZBoe    G    A        0      0        2 
   3   chr3_20591779     ZGre    G    A        0      0        2 
   3   chr3_20591779     ZHar    G    A        0      0        2 
   3   chr3_20591779   Sample    G    A        1      2        2 
   3   chr3_20592755     AAsi    T    A        0      0        2 
   3   chr3_20592755     AKia    T    A        0      0        2 
   3   chr3_20592755     AOna    T    A        0      0        2 
   3   chr3_20592755     ASom    T    A        0      0        2 
   3   chr3_20592755     HCab    T    A        1      2        2 
   3   chr3_20592755     HPrz    T    A        1      2        2 
   3   chr3_20592755     ZBoe    T    A        0      0        2 
   3   chr3_20592755     ZGre    T    A        0      0        2 
   3   chr3_20592755     ZHar    T    A        0      0        2 
   3   chr3_20592755   Sample    T    A        1      2        2 
   3   chr3_20592956     AAsi    T    C        0      0        2 
   3   chr3_20592956     AKia    T    C        0      0        2 
   3   chr3_20592956     AOna    T    C        0      0        2 
   3   chr3_20592956     ASom    T    C        0      0        2 
   3   chr3_20592956     HCab    T    C        0      0        2 
   3   chr3_20592956     HPrz    T    C        0      0        2 
   3   chr3_20592956     ZBoe    T    C        0      0        2 
   3   chr3_20592956     ZGre    T    C        1      2        2 
   3   chr3_20592956     ZHar    T    C        0      0        2 
   3   chr3_20592956   Sample    T    C        0      0        2 
   3   chr3_20595616     AAsi    T    C        1      2        2 
   3   chr3_20595616     AKia    T    C        0      0        2 
   3   chr3_20595616     AOna    T    C        1      2        2 
   3   chr3_20595616     ASom    T    C        1      2        2 
   3   chr3_20595616     HCab    T    C        0      0        2 
   3   chr3_20595616     HPrz    T    C        0      0        2 
   3   chr3_20595616     ZBoe    T    C        0      0        2 
   3   chr3_20595616     ZGre    T    C        0      0        2 
   3   chr3_20595616     ZHar    T    C        0      0        2 
   3   chr3_20595616   Sample    T    C        0      0        2 
   3   chr3_20608069     AAsi    T    A        0      0        2 
   3   chr3_20608069     AKia    T    A        0      0        2 
   3   chr3_20608069     AOna    T    A        0      0        2 
   3   chr3_20608069     ASom    T    A        0      0        2 
   3   chr3_20608069     HCab    T    A        1      2        2 
   3   chr3_20608069     HPrz    T    A        1      2        2 
   3   chr3_20608069     ZBoe    T    A        0      0        2 
   3   chr3_20608069     ZGre    T    A        0      0        2 
   3   chr3_20608069     ZHar    T    A        0      0        2 
   3   chr3_20608069   Sample    T    A        1      2        2 
   3   chr3_20616054     AAsi    G    A        0      0        2 
   3   chr3_20616054     AKia    G    A        1      2        2 
   3   chr3_20616054     AOna    G    A        0      0        2 
   3   chr3_20616054     ASom    G    A        0      0        2 
   3   chr3_20616054     HCab    G    A        0      0        2 
   3   chr3_20616054     HPrz    G    A        0      0        2 
   3   chr3_20616054     ZBoe    G    A        0      0        2 
   3   chr3_20616054     ZGre    G    A        0      0        2 
   3   chr3_20616054     ZHar    G    A        0      0        2 
   3   chr3_20616054   Sample    G    A        0      0        2 
   3   chr3_20620002     AAsi    G    C        0      0        2 
   3   chr3_20620002     AKia    G    C        0      0        2 
   3   chr3_20620002     AOna    G    C        0      0        2 
   3   chr3_20620002     ASom    G    C        0      0        2 
   3   chr3_20620002     HCab    G    C        1      2        2 
   3   chr3_20620002     HPrz    G    C        1      2        2 
   3   chr3_20620002     ZBoe    G    C        0      0        2 
   3   chr3_20620002     ZGre    G    C        0      0        2 
   3   chr3_20620002     ZHar    G    C        0      0        2 
   3   chr3_20620002   Sample    G    C        1      2        2 
   3   chr3_20626916     AAsi    T    C        0      0        2 
   3   chr3_20626916     AKia    T    C        0      0        2 
   3   chr3_20626916     AOna    T    C        0      0        2 
   3   chr3_20626916     ASom    T    C        0      0        2 
   3   chr3_20626916     HCab    T    C        0      0        2 
   3   chr3_20626916     HPrz    T    C        0      0        2 
   3   chr3_20626916     ZBoe    T    C      0.5      1        2 
   3   chr3_20626916     ZGre    T    C        1      2        2 
   3   chr3_20626916     ZHar    T    C        0      0        2 
   3   chr3_20626916   Sample    T    C        0      0        2 
   3   chr3_20632491     AAsi    G    A        0      0        2 
   3   chr3_20632491     AKia    G    A        0      0        2 
   3   chr3_20632491     AOna    G    A        0      0        2 
   3   chr3_20632491     ASom    G    A        0      0        2 
   3   chr3_20632491     HCab    G    A        0      0        2 
   3   chr3_20632491     HPrz    G    A        0      0        2 
   3   chr3_20632491     ZBoe    G    A        0      0        2 
   3   chr3_20632491     ZGre    G    A        1      2        2 
   3   chr3_20632491     ZHar    G    A        0      0        2 
   3   chr3_20632491   Sample    G    A        0      0        2 
   3   chr3_20633176     AAsi    A    G        0      0        2 
   3   chr3_20633176     AKia    A    G        0      0        2 
   3   chr3_20633176     AOna    A    G        0      0        2 
   3   chr3_20633176     ASom    A    G        0      0        2 
   3   chr3_20633176     HCab    A    G        0      0        2 
   3   chr3_20633176     HPrz    A    G        0      0        2 
   3   chr3_20633176     ZBoe    A    G        0      0        2 
   3   chr3_20633176     ZGre    A    G        0      0        2 
   3   chr3_20633176     ZHar    A    G        1      2        2 
   3   chr3_20633176   Sample    A    G        0      0        2 
   3   chr3_20644395     AAsi    G    T        0      0        2 
   3   chr3_20644395     AKia    G    T        0      0        2 
   3   chr3_20644395     AOna    G    T        0      0        2 
   3   chr3_20644395     ASom    G    T        0      0        2 
   3   chr3_20644395     HCab    G    T        1      2        2 
   3   chr3_20644395     HPrz    G    T        1      2        2 
   3   chr3_20644395     ZBoe    G    T        0      0        2 
   3   chr3_20644395     ZGre    G    T        0      0        2 
   3   chr3_20644395     ZHar    G    T        0      0        2 
   3   chr3_20644395   Sample    G    T        1      2        2 
   3   chr3_20644767     AAsi    A    G        0      0        2 
   3   chr3_20644767     AKia    A    G        0      0        2 
   3   chr3_20644767     AOna    A    G        0      0        2 
   3   chr3_20644767     ASom    A    G        0      0        2 
   3   chr3_20644767     HCab    A    G        0      0        2 
   3   chr3_20644767     HPrz    A    G      0.5      1        2 
   3   chr3_20644767     ZBoe    A    G        0      0        2 
   3   chr3_20644767     ZGre    A    G        0      0        2 
   3   chr3_20644767     ZHar    A    G        0      0        2 
   3   chr3_20644767   Sample    A    G        0      0        2 
   3   chr3_20649028     AAsi    T    C        0      0        2 
   3   chr3_20649028     AKia    T    C        0      0        2 
   3   chr3_20649028     AOna    T    C        0      0        2 
   3   chr3_20649028     ASom    T    C        0      0        2 
   3   chr3_20649028     HCab    T    C        0      0        2 
   3   chr3_20649028     HPrz    T    C        0      0        2 
   3   chr3_20649028     ZBoe    T    C        0      0        2 
   3   chr3_20649028     ZGre    T    C        0      0        2 
   3   chr3_20649028     ZHar    T    C        1      2        2 
   3   chr3_20649028   Sample    T    C        0      0        2 
   3   chr3_20650801     AAsi    A    G        0      0        2 
   3   chr3_20650801     AKia    A    G        0      0        2 
   3   chr3_20650801     AOna    A    G        0      0        2 
   3   chr3_20650801     ASom    A    G        0      0        2 
   3   chr3_20650801     HCab    A    G        0      0        2 
   3   chr3_20650801     HPrz    A    G        0      0        2 
   3   chr3_20650801     ZBoe    A    G        1      2        2 
   3   chr3_20650801     ZGre    A    G        0      0        2 
   3   chr3_20650801     ZHar    A    G        0      0        2 
   3   chr3_20650801   Sample    A    G        0      0        2 
   3   chr3_20654089     AAsi    T    C        0      0        2 
   3   chr3_20654089     AKia    T    C        0      0        2 
   3   chr3_20654089     AOna    T    C        0      0        2 
   3   chr3_20654089     ASom    T    C        0      0        2 
   3   chr3_20654089     HCab    T    C        0      0        2 
   3   chr3_20654089     HPrz    T    C        0      0        2 
   3   chr3_20654089     ZBoe    T    C      0.5      1        2 
   3   chr3_20654089     ZGre    T    C        0      0        2 
   3   chr3_20654089     ZHar    T    C        0      0        2 
   3   chr3_20654089   Sample    T    C        0      0        2 
   3   chr3_20659922     AAsi    A    C        0      0        2 
   3   chr3_20659922     AKia    A    C        0      0        2 
   3   chr3_20659922     AOna    A    C        0      0        2 
   3   chr3_20659922     ASom    A    C        0      0        2 
   3   chr3_20659922     HCab    A    C        0      0        2 
   3   chr3_20659922     HPrz    A    C        0      0        2 
   3   chr3_20659922     ZBoe    A    C        0      0        2 
   3   chr3_20659922     ZGre    A    C        1      2        2 
   3   chr3_20659922     ZHar    A    C        0      0        2 
   3   chr3_20659922   Sample    A    C        0      0        2 
   3   chr3_20660053     AAsi    T    C        0      0        2 
   3   chr3_20660053     AKia    T    C        0      0        2 
   3   chr3_20660053     AOna    T    C        0      0        2 
   3   chr3_20660053     ASom    T    C        0      0        2 
   3   chr3_20660053     HCab    T    C        0      0        2 
   3   chr3_20660053     HPrz    T    C        0      0        2 
   3   chr3_20660053     ZBoe    T    C        1      2        2 
   3   chr3_20660053     ZGre    T    C        0      0        2 
   3   chr3_20660053     ZHar    T    C        0      0        2 
   3   chr3_20660053   Sample    T    C        0      0        2 
   3   chr3_20672046     AAsi    A    G        0      0        2 
   3   chr3_20672046     AKia    A    G        0      0        2 
   3   chr3_20672046     AOna    A    G        0      0        2 
   3   chr3_20672046     ASom    A    G        0      0        2 
   3   chr3_20672046     HCab    A    G        1      2        2 
   3   chr3_20672046     HPrz    A    G      0.5      1        2 
   3   chr3_20672046     ZBoe    A    G        0      0        2 
   3   chr3_20672046     ZGre    A    G        0      0        2 
   3   chr3_20672046     ZHar    A    G        0      0        2 
   3   chr3_20672046   Sample    A    G        1      2        2 
   3   chr3_20675988     AAsi    C    T        0      0        2 
   3   chr3_20675988     AKia    C    T        0      0        2 
   3   chr3_20675988     AOna    C    T        0      0        2 
   3   chr3_20675988     ASom    C    T        0      0        2 
   3   chr3_20675988     HCab    C    T        0      0        2 
   3   chr3_20675988     HPrz    C    T      0.5      1        2 
   3   chr3_20675988     ZBoe    C    T        0      0        2 
   3   chr3_20675988     ZGre    C    T        0      0        2 
   3   chr3_20675988     ZHar    C    T        0      0        2 
   3   chr3_20675988   Sample    C    T        0      0        2 
   3   chr3_20677321     AAsi    C    G        1      2        2 
   3   chr3_20677321     AKia    C    G        0      0        2 
   3   chr3_20677321     AOna    C    G        0      0        2 
   3   chr3_20677321     ASom    C    G        0      0        2 
   3   chr3_20677321     HCab    C    G        0      0        2 
   3   chr3_20677321     HPrz    C    G        0      0        2 
   3   chr3_20677321     ZBoe    C    G        0      0        2 
   3   chr3_20677321     ZGre    C    G        0      0        2 
   3   chr3_20677321     ZHar    C    G        0      0        2 
   3   chr3_20677321   Sample    C    G        0      0        2 
   3   chr3_20680617     AAsi    C    T        0      0        2 
   3   chr3_20680617     AKia    C    T        0      0        2 
   3   chr3_20680617     AOna    C    T        0      0        2 
   3   chr3_20680617     ASom    C    T        0      0        2 
   3   chr3_20680617     HCab    C    T        1      2        2 
   3   chr3_20680617     HPrz    C    T        1      2        2 
   3   chr3_20680617     ZBoe    C    T        0      0        2 
   3   chr3_20680617     ZGre    C    T        0      0        2 
   3   chr3_20680617     ZHar    C    T        0      0        2 
   3   chr3_20680617   Sample    C    T        1      2        2 
   3   chr3_20681802     AAsi    A    G        0      0        2 
   3   chr3_20681802     AKia    A    G        0      0        2 
   3   chr3_20681802     AOna    A    G        0      0        2 
   3   chr3_20681802     ASom    A    G        0      0        2 
   3   chr3_20681802     HCab    A    G        0      0        2 
   3   chr3_20681802     HPrz    A    G        0      0        2 
   3   chr3_20681802     ZBoe    A    G      0.5      1        2 
   3   chr3_20681802     ZGre    A    G        0      0        2 
   3   chr3_20681802     ZHar    A    G        0      0        2 
   3   chr3_20681802   Sample    A    G        0      0        2 
   3   chr3_20684066     AAsi    G    A        0      0        2 
   3   chr3_20684066     AKia    G    A        1      2        2 
   3   chr3_20684066     AOna    G    A        0      0        2 
   3   chr3_20684066     ASom    G    A        0      0        2 
   3   chr3_20684066     HCab    G    A        0      0        2 
   3   chr3_20684066     HPrz    G    A        0      0        2 
   3   chr3_20684066     ZBoe    G    A        0      0        2 
   3   chr3_20684066     ZGre    G    A        0      0        2 
   3   chr3_20684066     ZHar    G    A        0      0        2 
   3   chr3_20684066   Sample    G    A        0      0        2 
   3   chr3_20685868     AAsi    C    T        0      0        2 
   3   chr3_20685868     AKia    C    T        0      0        2 
   3   chr3_20685868     AOna    C    T        0      0        2 
   3   chr3_20685868     ASom    C    T        0      0        2 
   3   chr3_20685868     HCab    C    T        1      2        2 
   3   chr3_20685868     HPrz    C    T        1      2        2 
   3   chr3_20685868     ZBoe    C    T        0      0        2 
   3   chr3_20685868     ZGre    C    T        0      0        2 
   3   chr3_20685868     ZHar    C    T        0      0        2 
   3   chr3_20685868   Sample    C    T        1      2        2 
   3   chr3_20690739     AAsi    A    G        0      0        2 
   3   chr3_20690739     AKia    A    G        0      0        2 
   3   chr3_20690739     AOna    A    G        0      0        2 
   3   chr3_20690739     ASom    A    G        0      0        2 
   3   chr3_20690739     HCab    A    G        0      0        2 
   3   chr3_20690739     HPrz    A    G        0      0        2 
   3   chr3_20690739     ZBoe    A    G      0.5      1        2 
   3   chr3_20690739     ZGre    A    G        0      0        2 
   3   chr3_20690739     ZHar    A    G        0      0        2 
   3   chr3_20690739   Sample    A    G        0      0        2 
   3   chr3_20692234     AAsi    G    A        0      0        2 
   3   chr3_20692234     AKia    G    A        0      0        2 
   3   chr3_20692234     AOna    G    A        0      0        2 
   3   chr3_20692234     ASom    G    A        0      0        2 
   3   chr3_20692234     HCab    G    A        1      2        2 
   3   chr3_20692234     HPrz    G    A        1      2        2 
   3   chr3_20692234     ZBoe    G    A        0      0        2 
   3   chr3_20692234     ZGre    G    A        0      0        2 
   3   chr3_20692234     ZHar    G    A        0      0        2 
   3   chr3_20692234   Sample    G    A        1      2        2 
   3   chr3_20696237     AAsi    T    C        0      0        2 
   3   chr3_20696237     AKia    T    C        0      0        2 
   3   chr3_20696237     AOna    T    C        0      0        2 
   3   chr3_20696237     ASom    T    C        0      0        2 
   3   chr3_20696237     HCab    T    C        1      2        2 
   3   chr3_20696237     HPrz    T    C        1      2        2 
   3   chr3_20696237     ZBoe    T    C        0      0        2 
   3   chr3_20696237     ZGre    T    C        0      0        2 
   3   chr3_20696237     ZHar    T    C        0      0        2 
   3   chr3_20696237   Sample    T    C        1      2        2 
   3   chr3_20706192     AAsi    A    G        0      0        2 
   3   chr3_20706192     AKia    A    G        0      0        2 
   3   chr3_20706192     AOna    A    G        0      0        2 
   3   chr3_20706192     ASom    A    G        0      0        2 
   3   chr3_20706192     HCab    A    G        1      2        2 
   3   chr3_20706192     HPrz    A    G        1      2        2 
   3   chr3_20706192     ZBoe    A    G        0      0        2 
   3   chr3_20706192     ZGre    A    G        0      0        2 
   3   chr3_20706192     ZHar    A    G        0      0        2 
   3   chr3_20706192   Sample    A    G        1      2        2 
   3   chr3_20710769     AAsi    A    T        0      0        2 
   3   chr3_20710769     AKia    A    T        0      0        2 
   3   chr3_20710769     AOna    A    T        0      0        2 
   3   chr3_20710769     ASom    A    T        0      0        2 
   3   chr3_20710769     HCab    A    T        0      0        2 
   3   chr3_20710769     HPrz    A    T        0      0        2 
   3   chr3_20710769     ZBoe    A    T        0      0        2 
   3   chr3_20710769     ZGre    A    T        1      2        2 
   3   chr3_20710769     ZHar    A    T        0      0        2 
   3   chr3_20710769   Sample    A    T        0      0        2 
   3   chr3_20711801     AAsi    C    T        0      0        2 
   3   chr3_20711801     AKia    C    T        0      0        2 
   3   chr3_20711801     AOna    C    T        0      0        2 
   3   chr3_20711801     ASom    C    T        0      0        2 
   3   chr3_20711801     HCab    C    T        0      0        2 
   3   chr3_20711801     HPrz    C    T        0      0        2 
   3   chr3_20711801     ZBoe    C    T        1      2        2 
   3   chr3_20711801     ZGre    C    T        1      2        2 
   3   chr3_20711801     ZHar    C    T        1      2        2 
   3   chr3_20711801   Sample    C    T        0      0        2 
   3   chr3_20720102     AAsi    C    T        0      0        2 
   3   chr3_20720102     AKia    C    T        1      2        2 
   3   chr3_20720102     AOna    C    T        0      0        2 
   3   chr3_20720102     ASom    C    T        0      0        2 
   3   chr3_20720102     HCab    C    T        0      0        2 
   3   chr3_20720102     HPrz    C    T        0      0        2 
   3   chr3_20720102     ZBoe    C    T        0      0        2 
   3   chr3_20720102     ZGre    C    T        0      0        2 
   3   chr3_20720102     ZHar    C    T        0      0        2 
   3   chr3_20720102   Sample    C    T        0      0        2 
   3   chr3_20721274     AAsi    T    C        0      0        2 
   3   chr3_20721274     AKia    T    C        0      0        2 
   3   chr3_20721274     AOna    T    C        0      0        2 
   3   chr3_20721274     ASom    T    C        0      0        2 
   3   chr3_20721274     HCab    T    C        0      0        2 
   3   chr3_20721274     HPrz    T    C        0      0        2 
   3   chr3_20721274     ZBoe    T    C        0      0        2 
   3   chr3_20721274     ZGre    T    C      0.5      1        2 
   3   chr3_20721274     ZHar    T    C        0      0        2 
   3   chr3_20721274   Sample    T    C        0      0        2 
   3   chr3_20727494     AAsi    C    T        0      0        2 
   3   chr3_20727494     AKia    C    T        0      0        2 
   3   chr3_20727494     AOna    C    T        0      0        2 
   3   chr3_20727494     ASom    C    T        0      0        2 
   3   chr3_20727494     HCab    C    T        0      0        2 
   3   chr3_20727494     HPrz    C    T      0.5      1        2 
   3   chr3_20727494     ZBoe    C    T        0      0        2 
   3   chr3_20727494     ZGre    C    T        0      0        2 
   3   chr3_20727494     ZHar    C    T        0      0        2 
   3   chr3_20727494   Sample    C    T        0      0        2 
   3   chr3_20732768     AAsi    T    A        0      0        2 
   3   chr3_20732768     AKia    T    A        0      0        2 
   3   chr3_20732768     AOna    T    A        0      0        2 
   3   chr3_20732768     ASom    T    A        0      0        2 
   3   chr3_20732768     HCab    T    A        0      0        2 
   3   chr3_20732768     HPrz    T    A        0      0        2 
   3   chr3_20732768     ZBoe    T    A        1      2        2 
   3   chr3_20732768     ZGre    T    A        1      2        2 
   3   chr3_20732768     ZHar    T    A        1      2        2 
   3   chr3_20732768   Sample    T    A        0      0        2 
   3   chr3_20734517     AAsi    A    C        1      2        2 
   3   chr3_20734517     AKia    A    C        0      0        2 
   3   chr3_20734517     AOna    A    C        0      0        2 
   3   chr3_20734517     ASom    A    C        1      2        2 
   3   chr3_20734517     HCab    A    C        0      0        2 
   3   chr3_20734517     HPrz    A    C        0      0        2 
   3   chr3_20734517     ZBoe    A    C        0      0        2 
   3   chr3_20734517     ZGre    A    C        0      0        2 
   3   chr3_20734517     ZHar    A    C        0      0        2 
   3   chr3_20734517   Sample    A    C        0      0        2 
   3   chr3_20736344     AAsi    A    G        0      0        2 
   3   chr3_20736344     AKia    A    G        0      0        2 
   3   chr3_20736344     AOna    A    G        0      0        2 
   3   chr3_20736344     ASom    A    G        0      0        2 
   3   chr3_20736344     HCab    A    G        1      2        2 
   3   chr3_20736344     HPrz    A    G        1      2        2 
   3   chr3_20736344     ZBoe    A    G        0      0        2 
   3   chr3_20736344     ZGre    A    G        0      0        2 
   3   chr3_20736344     ZHar    A    G        0      0        2 
   3   chr3_20736344   Sample    A    G        1      2        2 
   3   chr3_20738096     AAsi    G    A        0      0        2 
   3   chr3_20738096     AKia    G    A        0      0        2 
   3   chr3_20738096     AOna    G    A        1      2        2 
   3   chr3_20738096     ASom    G    A        0      0        2 
   3   chr3_20738096     HCab    G    A        0      0        2 
   3   chr3_20738096     HPrz    G    A        0      0        2 
   3   chr3_20738096     ZBoe    G    A        0      0        2 
   3   chr3_20738096     ZGre    G    A        0      0        2 
   3   chr3_20738096     ZHar    G    A        0      0        2 
   3   chr3_20738096   Sample    G    A        0      0        2 
   3   chr3_20739717     AAsi    T    G        0      0        2 
   3   chr3_20739717     AKia    T    G        0      0        2 
   3   chr3_20739717     AOna    T    G        0      0        2 
   3   chr3_20739717     ASom    T    G        0      0        2 
   3   chr3_20739717     HCab    T    G        1      2        2 
   3   chr3_20739717     HPrz    T    G        1      2        2 
   3   chr3_20739717     ZBoe    T    G        0      0        2 
   3   chr3_20739717     ZGre    T    G        0      0        2 
   3   chr3_20739717     ZHar    T    G        0      0        2 
   3   chr3_20739717   Sample    T    G        1      2        2 
   3   chr3_20742818     AAsi    A    C        0      0        2 
   3   chr3_20742818     AKia    A    C        0      0        2 
   3   chr3_20742818     AOna    A    C        0      0        2 
   3   chr3_20742818     ASom    A    C        0      0        2 
   3   chr3_20742818     HCab    A    C        1      2        2 
   3   chr3_20742818     HPrz    A    C        1      2        2 
   3   chr3_20742818     ZBoe    A    C        0      0        2 
   3   chr3_20742818     ZGre    A    C        0      0        2 
   3   chr3_20742818     ZHar    A    C        0      0        2 
   3   chr3_20742818   Sample    A    C        1      2        2 
   3   chr3_20743352     AAsi    G    A        0      0        2 
   3   chr3_20743352     AKia    G    A        0      0        2 
   3   chr3_20743352     AOna    G    A        0      0        2 
   3   chr3_20743352     ASom    G    A        0      0        2 
   3   chr3_20743352     HCab    G    A        1      2        2 
   3   chr3_20743352     HPrz    G    A        1      2        2 
   3   chr3_20743352     ZBoe    G    A        0      0        2 
   3   chr3_20743352     ZGre    G    A        0      0        2 
   3   chr3_20743352     ZHar    G    A        0      0        2 
   3   chr3_20743352   Sample    G    A        1      2        2 
   3   chr3_20746252     AAsi    G    A        0      0        2 
   3   chr3_20746252     AKia    G    A        0      0        2 
   3   chr3_20746252     AOna    G    A        0      0        2 
   3   chr3_20746252     ASom    G    A        0      0        2 
   3   chr3_20746252     HCab    G    A        1      2        2 
   3   chr3_20746252     HPrz    G    A        1      2        2 
   3   chr3_20746252     ZBoe    G    A        0      0        2 
   3   chr3_20746252     ZGre    G    A        0      0        2 
   3   chr3_20746252     ZHar    G    A        0      0        2 
   3   chr3_20746252   Sample    G    A        1      2        2 
   3   chr3_20749046     AAsi    C    G        0      0        2 
   3   chr3_20749046     AKia    C    G      0.5      1        2 
   3   chr3_20749046     AOna    C    G        0      0        2 
   3   chr3_20749046     ASom    C    G        0      0        2 
   3   chr3_20749046     HCab    C    G        0      0        2 
   3   chr3_20749046     HPrz    C    G        0      0        2 
   3   chr3_20749046     ZBoe    C    G        0      0        2 
   3   chr3_20749046     ZGre    C    G        0      0        2 
   3   chr3_20749046     ZHar    C    G        0      0        2 
   3   chr3_20749046   Sample    C    G        0      0        2 
   3   chr3_20752907     AAsi    T    C        0      0        2 
   3   chr3_20752907     AKia    T    C        0      0        2 
   3   chr3_20752907     AOna    T    C        0      0        2 
   3   chr3_20752907     ASom    T    C        0      0        2 
   3   chr3_20752907     HCab    T    C        0      0        2 
   3   chr3_20752907     HPrz    T    C        0      0        2 
   3   chr3_20752907     ZBoe    T    C        0      0        2 
   3   chr3_20752907     ZGre    T    C      0.5      1        2 
   3   chr3_20752907     ZHar    T    C        0      0        2 
   3   chr3_20752907   Sample    T    C        0      0        2 
   3   chr3_20755184     AAsi    A    G        0      0        2 
   3   chr3_20755184     AKia    A    G      0.5      1        2 
   3   chr3_20755184     AOna    A    G        0      0        2 
   3   chr3_20755184     ASom    A    G        0      0        2 
   3   chr3_20755184     HCab    A    G        0      0        2 
   3   chr3_20755184     HPrz    A    G        0      0        2 
   3   chr3_20755184     ZBoe    A    G        1      2        2 
   3   chr3_20755184     ZGre    A    G        1      2        2 
   3   chr3_20755184     ZHar    A    G        1      2        2 
   3   chr3_20755184   Sample    A    G        0      0        2 
   3   chr3_20756910     AAsi    A    G        0      0        2 
   3   chr3_20756910     AKia    A    G        0      0        2 
   3   chr3_20756910     AOna    A    G        0      0        2 
   3   chr3_20756910     ASom    A    G        0      0        2 
   3   chr3_20756910     HCab    A    G        1      2        2 
   3   chr3_20756910     HPrz    A    G        1      2        2 
   3   chr3_20756910     ZBoe    A    G        0      0        2 
   3   chr3_20756910     ZGre    A    G        0      0        2 
   3   chr3_20756910     ZHar    A    G        0      0        2 
   3   chr3_20756910   Sample    A    G        1      2        2 
   3   chr3_20757166     AAsi    A    G        0      0        2 
   3   chr3_20757166     AKia    A    G        0      0        2 
   3   chr3_20757166     AOna    A    G        1      2        2 
   3   chr3_20757166     ASom    A    G        0      0        2 
   3   chr3_20757166     HCab    A    G        0      0        2 
   3   chr3_20757166     HPrz    A    G        0      0        2 
   3   chr3_20757166     ZBoe    A    G        0      0        2 
   3   chr3_20757166     ZGre    A    G        0      0        2 
   3   chr3_20757166     ZHar    A    G        0      0        2 
   3   chr3_20757166   Sample    A    G        0      0        2 
   3   chr3_20760648     AAsi    A    G        0      0        2 
   3   chr3_20760648     AKia    A    G      0.5      1        2 
   3   chr3_20760648     AOna    A    G        0      0        2 
   3   chr3_20760648     ASom    A    G        0      0        2 
   3   chr3_20760648     HCab    A    G        0      0        2 
   3   chr3_20760648     HPrz    A    G        0      0        2 
   3   chr3_20760648     ZBoe    A    G        0      0        2 
   3   chr3_20760648     ZGre    A    G        0      0        2 
   3   chr3_20760648     ZHar    A    G        0      0        2 
   3   chr3_20760648   Sample    A    G        0      0        2 
   3   chr3_20761325     AAsi    T    C        0      0        2 
   3   chr3_20761325     AKia    T    C      0.5      1        2 
   3   chr3_20761325     AOna    T    C        0      0        2 
   3   chr3_20761325     ASom    T    C        0      0        2 
   3   chr3_20761325     HCab    T    C        0      0        2 
   3   chr3_20761325     HPrz    T    C        0      0        2 
   3   chr3_20761325     ZBoe    T    C        0      0        2 
   3   chr3_20761325     ZGre    T    C        0      0        2 
   3   chr3_20761325     ZHar    T    C        0      0        2 
   3   chr3_20761325   Sample    T    C        0      0        2 
   3   chr3_20774249     AAsi    C    G        0      0        2 
   3   chr3_20774249     AKia    C    G        0      0        2 
   3   chr3_20774249     AOna    C    G        1      2        2 
   3   chr3_20774249     ASom    C    G        0      0        2 
   3   chr3_20774249     HCab    C    G        0      0        2 
   3   chr3_20774249     HPrz    C    G        0      0        2 
   3   chr3_20774249     ZBoe    C    G        0      0        2 
   3   chr3_20774249     ZGre    C    G        0      0        2 
   3   chr3_20774249     ZHar    C    G        0      0        2 
   3   chr3_20774249   Sample    C    G        0      0        2 
   3   chr3_20784954     AAsi    T    G        0      0        2 
   3   chr3_20784954     AKia    T    G        0      0        2 
   3   chr3_20784954     AOna    T    G        0      0        2 
   3   chr3_20784954     ASom    T    G        0      0        2 
   3   chr3_20784954     HCab    T    G        0      0        2 
   3   chr3_20784954     HPrz    T    G        0      0        2 
   3   chr3_20784954     ZBoe    T    G        0      0        2 
   3   chr3_20784954     ZGre    T    G        1      2        2 
   3   chr3_20784954     ZHar    T    G        0      0        2 
   3   chr3_20784954   Sample    T    G        0      0        2 
   3   chr3_20789013     AAsi    G    A        0      0        2 
   3   chr3_20789013     AKia    G    A        0      0        2 
   3   chr3_20789013     AOna    G    A        0      0        2 
   3   chr3_20789013     ASom    G    A        0      0        2 
   3   chr3_20789013     HCab    G    A        0      0        2 
   3   chr3_20789013     HPrz    G    A        0      0        2 
   3   chr3_20789013     ZBoe    G    A        0      0        2 
   3   chr3_20789013     ZGre    G    A        1      2        2 
   3   chr3_20789013     ZHar    G    A        0      0        2 
   3   chr3_20789013   Sample    G    A        0      0        2 
   3   chr3_20793490     AAsi    A    G        0      0        2 
   3   chr3_20793490     AKia    A    G        0      0        2 
   3   chr3_20793490     AOna    A    G        0      0        2 
   3   chr3_20793490     ASom    A    G      0.5      1        2 
   3   chr3_20793490     HCab    A    G        0      0        2 
   3   chr3_20793490     HPrz    A    G        0      0        2 
   3   chr3_20793490     ZBoe    A    G      0.5      1        2 
   3   chr3_20793490     ZGre    A    G        0      0        2 
   3   chr3_20793490     ZHar    A    G        0      0        2 
   3   chr3_20793490   Sample    A    G        0      0        2 
   3   chr3_20794335     AAsi    T    C        0      0        2 
   3   chr3_20794335     AKia    T    C        0      0        2 
   3   chr3_20794335     AOna    T    C        0      0        2 
   3   chr3_20794335     ASom    T    C        0      0        2 
   3   chr3_20794335     HCab    T    C        1      2        2 
   3   chr3_20794335     HPrz    T    C        1      2        2 
   3   chr3_20794335     ZBoe    T    C        0      0        2 
   3   chr3_20794335     ZGre    T    C        0      0        2 
   3   chr3_20794335     ZHar    T    C        0      0        2 
   3   chr3_20794335   Sample    T    C        1      2        2 
   3   chr3_20801572     AAsi    C    G        0      0        2 
   3   chr3_20801572     AKia    C    G        0      0        2 
   3   chr3_20801572     AOna    C    G        0      0        2 
   3   chr3_20801572     ASom    C    G        0      0        2 
   3   chr3_20801572     HCab    C    G        1      2        2 
   3   chr3_20801572     HPrz    C    G        1      2        2 
   3   chr3_20801572     ZBoe    C    G        0      0        2 
   3   chr3_20801572     ZGre    C    G        0      0        2 
   3   chr3_20801572     ZHar    C    G        0      0        2 
   3   chr3_20801572   Sample    C    G        1      2        2 
   3   chr3_20813598     AAsi    T    C        0      0        2 
   3   chr3_20813598     AKia    T    C        0      0        2 
   3   chr3_20813598     AOna    T    C        1      2        2 
   3   chr3_20813598     ASom    T    C        0      0        2 
   3   chr3_20813598     HCab    T    C        0      0        2 
   3   chr3_20813598     HPrz    T    C        0      0        2 
   3   chr3_20813598     ZBoe    T    C        0      0        2 
   3   chr3_20813598     ZGre    T    C        0      0        2 
   3   chr3_20813598     ZHar    T    C        0      0        2 
   3   chr3_20813598   Sample    T    C        0      0        2 
   3   chr3_20819601     AAsi    G    A        0      0        2 
   3   chr3_20819601     AKia    G    A        0      0        2 
   3   chr3_20819601     AOna    G    A        0      0        2 
   3   chr3_20819601     ASom    G    A        0      0        2 
   3   chr3_20819601     HCab    G    A        0      0        2 
   3   chr3_20819601     HPrz    G    A        0      0        2 
   3   chr3_20819601     ZBoe    G    A        1      2        2 
   3   chr3_20819601     ZGre    G    A        1      2        2 
   3   chr3_20819601     ZHar    G    A        1      2        2 
   3   chr3_20819601   Sample    G    A        0      0        2 
   3   chr3_20824987     AAsi    G    C        0      0        2 
   3   chr3_20824987     AKia    G    C        0      0        2 
   3   chr3_20824987     AOna    G    C        0      0        2 
   3   chr3_20824987     ASom    G    C        0      0        2 
   3   chr3_20824987     HCab    G    C        1      2        2 
   3   chr3_20824987     HPrz    G    C        1      2        2 
   3   chr3_20824987     ZBoe    G    C        0      0        2 
   3   chr3_20824987     ZGre    G    C        0      0        2 
   3   chr3_20824987     ZHar    G    C        0      0        2 
   3   chr3_20824987   Sample    G    C        1      2        2 
   3   chr3_20825674     AAsi    G    T        0      0        2 
   3   chr3_20825674     AKia    G    T        0      0        2 
   3   chr3_20825674     AOna    G    T        0      0        2 
   3   chr3_20825674     ASom    G    T        0      0        2 
   3   chr3_20825674     HCab    G    T        1      2        2 
   3   chr3_20825674     HPrz    G    T        1      2        2 
   3   chr3_20825674     ZBoe    G    T        0      0        2 
   3   chr3_20825674     ZGre    G    T        0      0        2 
   3   chr3_20825674     ZHar    G    T        0      0        2 
   3   chr3_20825674   Sample    G    T        1      2        2 
   3   chr3_20825819     AAsi    C    T        0      0        2 
   3   chr3_20825819     AKia    C    T        0      0        2 
   3   chr3_20825819     AOna    C    T        1      2        2 
   3   chr3_20825819     ASom    C    T        0      0        2 
   3   chr3_20825819     HCab    C    T        0      0        2 
   3   chr3_20825819     HPrz    C    T        0      0        2 
   3   chr3_20825819     ZBoe    C    T        0      0        2 
   3   chr3_20825819     ZGre    C    T        0      0        2 
   3   chr3_20825819     ZHar    C    T        0      0        2 
   3   chr3_20825819   Sample    C    T        0      0        2 
   3   chr3_20835487     AAsi    C    T        0      0        2 
   3   chr3_20835487     AKia    C    T        0      0        2 
   3   chr3_20835487     AOna    C    T        0      0        2 
   3   chr3_20835487     ASom    C    T        0      0        2 
   3   chr3_20835487     HCab    C    T        1      2        2 
   3   chr3_20835487     HPrz    C    T        1      2        2 
   3   chr3_20835487     ZBoe    C    T        0      0        2 
   3   chr3_20835487     ZGre    C    T        0      0        2 
   3   chr3_20835487     ZHar    C    T        0      0        2 
   3   chr3_20835487   Sample    C    T        1      2        2 
   3   chr3_20835952     AAsi    A    G        0      0        2 
   3   chr3_20835952     AKia    A    G        0      0        2 
   3   chr3_20835952     AOna    A    G        0      0        2 
   3   chr3_20835952     ASom    A    G        0      0        2 
   3   chr3_20835952     HCab    A    G        0      0        2 
   3   chr3_20835952     HPrz    A    G        0      0        2 
   3   chr3_20835952     ZBoe    A    G      0.5      1        2 
   3   chr3_20835952     ZGre    A    G        0      0        2 
   3   chr3_20835952     ZHar    A    G        0      0        2 
   3   chr3_20835952   Sample    A    G        0      0        2 
   3   chr3_20842883     AAsi    T    C        0      0        2 
   3   chr3_20842883     AKia    T    C        0      0        2 
   3   chr3_20842883     AOna    T    C        0      0        2 
   3   chr3_20842883     ASom    T    C        0      0        2 
   3   chr3_20842883     HCab    T    C        0      0        2 
   3   chr3_20842883     HPrz    T    C        0      0        2 
   3   chr3_20842883     ZBoe    T    C        0      0        2 
   3   chr3_20842883     ZGre    T    C      0.5      1        2 
   3   chr3_20842883     ZHar    T    C        0      0        2 
   3   chr3_20842883   Sample    T    C        0      0        2 
   3   chr3_20844388     AAsi    G    T        0      0        2 
   3   chr3_20844388     AKia    G    T        1      2        2 
   3   chr3_20844388     AOna    G    T        1      2        2 
   3   chr3_20844388     ASom    G    T        0      0        2 
   3   chr3_20844388     HCab    G    T        0      0        2 
   3   chr3_20844388     HPrz    G    T        0      0        2 
   3   chr3_20844388     ZBoe    G    T        0      0        2 
   3   chr3_20844388     ZGre    G    T        0      0        2 
   3   chr3_20844388     ZHar    G    T        0      0        2 
   3   chr3_20844388   Sample    G    T        0      0        2 
   3   chr3_20847654     AAsi    A    C        0      0        2 
   3   chr3_20847654     AKia    A    C        0      0        2 
   3   chr3_20847654     AOna    A    C        0      0        2 
   3   chr3_20847654     ASom    A    C        0      0        2 
   3   chr3_20847654     HCab    A    C        1      2        2 
   3   chr3_20847654     HPrz    A    C        1      2        2 
   3   chr3_20847654     ZBoe    A    C        0      0        2 
   3   chr3_20847654     ZGre    A    C        0      0        2 
   3   chr3_20847654     ZHar    A    C        0      0        2 
   3   chr3_20847654   Sample    A    C        1      2        2 
   3   chr3_20851346     AAsi    A    C        0      0        2 
   3   chr3_20851346     AKia    A    C        0      0        2 
   3   chr3_20851346     AOna    A    C        0      0        2 
   3   chr3_20851346     ASom    A    C        0      0        2 
   3   chr3_20851346     HCab    A    C        0      0        2 
   3   chr3_20851346     HPrz    A    C        0      0        2 
   3   chr3_20851346     ZBoe    A    C        0      0        2 
   3   chr3_20851346     ZGre    A    C        1      2        2 
   3   chr3_20851346     ZHar    A    C        0      0        2 
   3   chr3_20851346   Sample    A    C        0      0        2 
   3   chr3_20851351     AAsi    G    A        0      0        2 
   3   chr3_20851351     AKia    G    A        0      0        2 
   3   chr3_20851351     AOna    G    A        0      0        2 
   3   chr3_20851351     ASom    G    A        0      0        2 
   3   chr3_20851351     HCab    G    A        1      2        2 
   3   chr3_20851351     HPrz    G    A        1      2        2 
   3   chr3_20851351     ZBoe    G    A        0      0        2 
   3   chr3_20851351     ZGre    G    A        0      0        2 
   3   chr3_20851351     ZHar    G    A        0      0        2 
   3   chr3_20851351   Sample    G    A        1      2        2 
   3   chr3_20858018     AAsi    G    A        0      0        2 
   3   chr3_20858018     AKia    G    A        0      0        2 
   3   chr3_20858018     AOna    G    A        0      0        2 
   3   chr3_20858018     ASom    G    A        0      0        2 
   3   chr3_20858018     HCab    G    A        1      2        2 
   3   chr3_20858018     HPrz    G    A        1      2        2 
   3   chr3_20858018     ZBoe    G    A        0      0        2 
   3   chr3_20858018     ZGre    G    A        0      0        2 
   3   chr3_20858018     ZHar    G    A        0      0        2 
   3   chr3_20858018   Sample    G    A        1      2        2 
   3   chr3_20858291     AAsi    C    T        0      0        2 
   3   chr3_20858291     AKia    C    T        0      0        2 
   3   chr3_20858291     AOna    C    T        0      0        2 
   3   chr3_20858291     ASom    C    T        0      0        2 
   3   chr3_20858291     HCab    C    T        1      2        2 
   3   chr3_20858291     HPrz    C    T        1      2        2 
   3   chr3_20858291     ZBoe    C    T        0      0        2 
   3   chr3_20858291     ZGre    C    T        0      0        2 
   3   chr3_20858291     ZHar    C    T        0      0        2 
   3   chr3_20858291   Sample    C    T        1      2        2 
   3   chr3_20859795     AAsi    T    C        0      0        2 
   3   chr3_20859795     AKia    T    C        0      0        2 
   3   chr3_20859795     AOna    T    C        0      0        2 
   3   chr3_20859795     ASom    T    C        0      0        2 
   3   chr3_20859795     HCab    T    C        1      2        2 
   3   chr3_20859795     HPrz    T    C        1      2        2 
   3   chr3_20859795     ZBoe    T    C        0      0        2 
   3   chr3_20859795     ZGre    T    C        0      0        2 
   3   chr3_20859795     ZHar    T    C        0      0        2 
   3   chr3_20859795   Sample    T    C        1      2        2 
   3   chr3_20860019     AAsi    T    C        0      0        2 
   3   chr3_20860019     AKia    T    C        0      0        2 
   3   chr3_20860019     AOna    T    C        1      2        2 
   3   chr3_20860019     ASom    T    C        0      0        2 
   3   chr3_20860019     HCab    T    C        0      0        2 
   3   chr3_20860019     HPrz    T    C        0      0        2 
   3   chr3_20860019     ZBoe    T    C        0      0        2 
   3   chr3_20860019     ZGre    T    C        0      0        2 
   3   chr3_20860019     ZHar    T    C        0      0        2 
   3   chr3_20860019   Sample    T    C        1      2        2 
   3   chr3_20866761     AAsi    A    G        0      0        2 
   3   chr3_20866761     AKia    A    G        0      0        2 
   3   chr3_20866761     AOna    A    G        0      0        2 
   3   chr3_20866761     ASom    A    G        0      0        2 
   3   chr3_20866761     HCab    A    G        0      0        2 
   3   chr3_20866761     HPrz    A    G      0.5      1        2 
   3   chr3_20866761     ZBoe    A    G        0      0        2 
   3   chr3_20866761     ZGre    A    G        0      0        2 
   3   chr3_20866761     ZHar    A    G        0      0        2 
   3   chr3_20866761   Sample    A    G        0      0        2 
   3   chr3_20873381     AAsi    C    T        0      0        2 
   3   chr3_20873381     AKia    C    T        0      0        2 
   3   chr3_20873381     AOna    C    T        0      0        2 
   3   chr3_20873381     ASom    C    T        0      0        2 
   3   chr3_20873381     HCab    C    T        1      2        2 
   3   chr3_20873381     HPrz    C    T        1      2        2 
   3   chr3_20873381     ZBoe    C    T        0      0        2 
   3   chr3_20873381     ZGre    C    T        0      0        2 
   3   chr3_20873381     ZHar    C    T        0      0        2 
   3   chr3_20873381   Sample    C    T        1      2        2 
   3   chr3_20875428     AAsi    T    C        0      0        2 
   3   chr3_20875428     AKia    T    C        0      0        2 
   3   chr3_20875428     AOna    T    C        1      2        2 
   3   chr3_20875428     ASom    T    C        0      0        2 
   3   chr3_20875428     HCab    T    C        0      0        2 
   3   chr3_20875428     HPrz    T    C        0      0        2 
   3   chr3_20875428     ZBoe    T    C        0      0        2 
   3   chr3_20875428     ZGre    T    C        0      0        2 
   3   chr3_20875428     ZHar    T    C        0      0        2 
   3   chr3_20875428   Sample    T    C        0      0        2 
   3   chr3_20877845     AAsi    C    G        0      0        2 
   3   chr3_20877845     AKia    C    G        0      0        2 
   3   chr3_20877845     AOna    C    G        0      0        2 
   3   chr3_20877845     ASom    C    G        0      0        2 
   3   chr3_20877845     HCab    C    G        1      2        2 
   3   chr3_20877845     HPrz    C    G        1      2        2 
   3   chr3_20877845     ZBoe    C    G        0      0        2 
   3   chr3_20877845     ZGre    C    G        0      0        2 
   3   chr3_20877845     ZHar    C    G        0      0        2 
   3   chr3_20877845   Sample    C    G        1      2        2 
   3   chr3_20894631     AAsi    A    T        0      0        2 
   3   chr3_20894631     AKia    A    T        0      0        2 
   3   chr3_20894631     AOna    A    T        0      0        2 
   3   chr3_20894631     ASom    A    T        0      0        2 
   3   chr3_20894631     HCab    A    T        0      0        2 
   3   chr3_20894631     HPrz    A    T        0      0        2 
   3   chr3_20894631     ZBoe    A    T      0.5      1        2 
   3   chr3_20894631     ZGre    A    T        0      0        2 
   3   chr3_20894631     ZHar    A    T        0      0        2 
   3   chr3_20894631   Sample    A    T        0      0        2 
   3   chr3_20895309     AAsi    T    C        0      0        2 
   3   chr3_20895309     AKia    T    C        0      0        2 
   3   chr3_20895309     AOna    T    C        0      0        2 
   3   chr3_20895309     ASom    T    C      0.5      1        2 
   3   chr3_20895309     HCab    T    C        0      0        2 
   3   chr3_20895309     HPrz    T    C        0      0        2 
   3   chr3_20895309     ZBoe    T    C        0      0        2 
   3   chr3_20895309     ZGre    T    C        0      0        2 
   3   chr3_20895309     ZHar    T    C        0      0        2 
   3   chr3_20895309   Sample    T    C        0      0        2 
   3   chr3_20895896     AAsi    C    A        0      0        2 
   3   chr3_20895896     AKia    C    A        0      0        2 
   3   chr3_20895896     AOna    C    A        0      0        2 
   3   chr3_20895896     ASom    C    A        0      0        2 
   3   chr3_20895896     HCab    C    A        1      2        2 
   3   chr3_20895896     HPrz    C    A        1      2        2 
   3   chr3_20895896     ZBoe    C    A        0      0        2 
   3   chr3_20895896     ZGre    C    A        0      0        2 
   3   chr3_20895896     ZHar    C    A        0      0        2 
   3   chr3_20895896   Sample    C    A        1      2        2 
   3   chr3_20896012     AAsi    T    A        0      0        2 
   3   chr3_20896012     AKia    T    A        0      0        2 
   3   chr3_20896012     AOna    T    A        0      0        2 
   3   chr3_20896012     ASom    T    A        1      2        2 
   3   chr3_20896012     HCab    T    A        0      0        2 
   3   chr3_20896012     HPrz    T    A        0      0        2 
   3   chr3_20896012     ZBoe    T    A        0      0        2 
   3   chr3_20896012     ZGre    T    A        0      0        2 
   3   chr3_20896012     ZHar    T    A        0      0        2 
   3   chr3_20896012   Sample    T    A        0      0        2 
   3   chr3_20898506     AAsi    A    G        0      0        2 
   3   chr3_20898506     AKia    A    G      0.5      1        2 
   3   chr3_20898506     AOna    A    G        0      0        2 
   3   chr3_20898506     ASom    A    G        0      0        2 
   3   chr3_20898506     HCab    A    G        0      0        2 
   3   chr3_20898506     HPrz    A    G        0      0        2 
   3   chr3_20898506     ZBoe    A    G        0      0        2 
   3   chr3_20898506     ZGre    A    G        0      0        2 
   3   chr3_20898506     ZHar    A    G        0      0        2 
   3   chr3_20898506   Sample    A    G        0      0        2 
   3   chr3_20903862     AAsi    T    C        0      0        2 
   3   chr3_20903862     AKia    T    C        0      0        2 
   3   chr3_20903862     AOna    T    C        0      0        2 
   3   chr3_20903862     ASom    T    C        0      0        2 
   3   chr3_20903862     HCab    T    C        1      2        2 
   3   chr3_20903862     HPrz    T    C        1      2        2 
   3   chr3_20903862     ZBoe    T    C        0      0        2 
   3   chr3_20903862     ZGre    T    C        0      0        2 
   3   chr3_20903862     ZHar    T    C        0      0        2 
   3   chr3_20903862   Sample    T    C        1      2        2 
   3   chr3_20913519     AAsi    G    A        0      0        2 
   3   chr3_20913519     AKia    G    A        0      0        2 
   3   chr3_20913519     AOna    G    A        1      2        2 
   3   chr3_20913519     ASom    G    A        0      0        2 
   3   chr3_20913519     HCab    G    A        0      0        2 
   3   chr3_20913519     HPrz    G    A        0      0        2 
   3   chr3_20913519     ZBoe    G    A        0      0        2 
   3   chr3_20913519     ZGre    G    A        0      0        2 
   3   chr3_20913519     ZHar    G    A        0      0        2 
   3   chr3_20913519   Sample    G    A        0      0        2 
   3   chr3_20913802     AAsi    A    G        1      2        2 
   3   chr3_20913802     AKia    A    G        0      0        2 
   3   chr3_20913802     AOna    A    G        0      0        2 
   3   chr3_20913802     ASom    A    G        1      2        2 
   3   chr3_20913802     HCab    A    G        0      0        2 
   3   chr3_20913802     HPrz    A    G        0      0        2 
   3   chr3_20913802     ZBoe    A    G        0      0        2 
   3   chr3_20913802     ZGre    A    G        0      0        2 
   3   chr3_20913802     ZHar    A    G        0      0        2 
   3   chr3_20913802   Sample    A    G        0      0        2 
   3   chr3_20916757     AAsi    T    C        0      0        2 
   3   chr3_20916757     AKia    T    C        0      0        2 
   3   chr3_20916757     AOna    T    C        0      0        2 
   3   chr3_20916757     ASom    T    C        0      0        2 
   3   chr3_20916757     HCab    T    C        0      0        2 
   3   chr3_20916757     HPrz    T    C        0      0        2 
   3   chr3_20916757     ZBoe    T    C        0      0        2 
   3   chr3_20916757     ZGre    T    C        1      2        2 
   3   chr3_20916757     ZHar    T    C        1      2        2 
   3   chr3_20916757   Sample    T    C        0      0        2 
   3   chr3_20917862     AAsi    C    T        0      0        2 
   3   chr3_20917862     AKia    C    T        0      0        2 
   3   chr3_20917862     AOna    C    T        0      0        2 
   3   chr3_20917862     ASom    C    T        0      0        2 
   3   chr3_20917862     HCab    C    T        1      2        2 
   3   chr3_20917862     HPrz    C    T        1      2        2 
   3   chr3_20917862     ZBoe    C    T        0      0        2 
   3   chr3_20917862     ZGre    C    T        0      0        2 
   3   chr3_20917862     ZHar    C    T        0      0        2 
   3   chr3_20917862   Sample    C    T        1      2        2 
   3   chr3_20929769     AAsi    C    T        0      0        2 
   3   chr3_20929769     AKia    C    T        0      0        2 
   3   chr3_20929769     AOna    C    T        0      0        2 
   3   chr3_20929769     ASom    C    T        0      0        2 
   3   chr3_20929769     HCab    C    T        0      0        2 
   3   chr3_20929769     HPrz    C    T        0      0        2 
   3   chr3_20929769     ZBoe    C    T        0      0        2 
   3   chr3_20929769     ZGre    C    T        0      0        2 
   3   chr3_20929769     ZHar    C    T        1      2        2 
   3   chr3_20929769   Sample    C    T        0      0        2 
   3   chr3_20935206     AAsi    T    C        0      0        2 
   3   chr3_20935206     AKia    T    C        0      0        2 
   3   chr3_20935206     AOna    T    C        0      0        2 
   3   chr3_20935206     ASom    T    C        0      0        2 
   3   chr3_20935206     HCab    T    C        0      0        2 
   3   chr3_20935206     HPrz    T    C        0      0        2 
   3   chr3_20935206     ZBoe    T    C        1      2        2 
   3   chr3_20935206     ZGre    T    C        0      0        2 
   3   chr3_20935206     ZHar    T    C        0      0        2 
   3   chr3_20935206   Sample    T    C        0      0        2 
   3   chr3_20938318     AAsi    T    A        0      0        2 
   3   chr3_20938318     AKia    T    A        0      0        2 
   3   chr3_20938318     AOna    T    A        0      0        2 
   3   chr3_20938318     ASom    T    A        0      0        2 
   3   chr3_20938318     HCab    T    A        1      2        2 
   3   chr3_20938318     HPrz    T    A        1      2        2 
   3   chr3_20938318     ZBoe    T    A        0      0        2 
   3   chr3_20938318     ZGre    T    A        0      0        2 
   3   chr3_20938318     ZHar    T    A        0      0        2 
   3   chr3_20938318   Sample    T    A        1      2        2 
   3   chr3_20945668     AAsi    T    G        0      0        2 
   3   chr3_20945668     AKia    T    G        0      0        2 
   3   chr3_20945668     AOna    T    G        0      0        2 
   3   chr3_20945668     ASom    T    G        0      0        2 
   3   chr3_20945668     HCab    T    G        1      2        2 
   3   chr3_20945668     HPrz    T    G        1      2        2 
   3   chr3_20945668     ZBoe    T    G        0      0        2 
   3   chr3_20945668     ZGre    T    G        0      0        2 
   3   chr3_20945668     ZHar    T    G        0      0        2 
   3   chr3_20945668   Sample    T    G        1      2        2 
   3   chr3_20950624     AAsi    G    A        0      0        2 
   3   chr3_20950624     AKia    G    A      0.5      1        2 
   3   chr3_20950624     AOna    G    A        0      0        2 
   3   chr3_20950624     ASom    G    A        0      0        2 
   3   chr3_20950624     HCab    G    A        0      0        2 
   3   chr3_20950624     HPrz    G    A        0      0        2 
   3   chr3_20950624     ZBoe    G    A        0      0        2 
   3   chr3_20950624     ZGre    G    A        0      0        2 
   3   chr3_20950624     ZHar    G    A        0      0        2 
   3   chr3_20950624   Sample    G    A        0      0        2 
   3   chr3_20958059     AAsi    T    C        0      0        2 
   3   chr3_20958059     AKia    T    C        0      0        2 
   3   chr3_20958059     AOna    T    C        0      0        2 
   3   chr3_20958059     ASom    T    C        0      0        2 
   3   chr3_20958059     HCab    T    C        0      0        2 
   3   chr3_20958059     HPrz    T    C        0      0        2 
   3   chr3_20958059     ZBoe    T    C        0      0        2 
   3   chr3_20958059     ZGre    T    C      0.5      1        2 
   3   chr3_20958059     ZHar    T    C        0      0        2 
   3   chr3_20958059   Sample    T    C        0      0        2 
   3   chr3_20958686     AAsi    A    G        0      0        2 
   3   chr3_20958686     AKia    A    G        0      0        2 
   3   chr3_20958686     AOna    A    G        0      0        2 
   3   chr3_20958686     ASom    A    G        0      0        2 
   3   chr3_20958686     HCab    A    G        0      0        2 
   3   chr3_20958686     HPrz    A    G        0      0        2 
   3   chr3_20958686     ZBoe    A    G        0      0        2 
   3   chr3_20958686     ZGre    A    G        0      0        2 
   3   chr3_20958686     ZHar    A    G      0.5      1        2 
   3   chr3_20958686   Sample    A    G        0      0        2 
   3   chr3_20958868     AAsi    T    G        0      0        2 
   3   chr3_20958868     AKia    T    G        0      0        2 
   3   chr3_20958868     AOna    T    G        0      0        2 
   3   chr3_20958868     ASom    T    G      0.5      1        2 
   3   chr3_20958868     HCab    T    G        0      0        2 
   3   chr3_20958868     HPrz    T    G        0      0        2 
   3   chr3_20958868     ZBoe    T    G        0      0        2 
   3   chr3_20958868     ZGre    T    G        0      0        2 
   3   chr3_20958868     ZHar    T    G        0      0        2 
   3   chr3_20958868   Sample    T    G        0      0        2 
   3   chr3_20960607     AAsi    T    C        0      0        2 
   3   chr3_20960607     AKia    T    C        0      0        2 
   3   chr3_20960607     AOna    T    C        0      0        2 
   3   chr3_20960607     ASom    T    C        0      0        2 
   3   chr3_20960607     HCab    T    C        0      0        2 
   3   chr3_20960607     HPrz    T    C        0      0        2 
   3   chr3_20960607     ZBoe    T    C      0.5      1        2 
   3   chr3_20960607     ZGre    T    C        0      0        2 
   3   chr3_20960607     ZHar    T    C        0      0        2 
   3   chr3_20960607   Sample    T    C        0      0        2 
   3   chr3_20964884     AAsi    A    C        1      2        2 
   3   chr3_20964884     AKia    A    C        0      0        2 
   3   chr3_20964884     AOna    A    C        0      0        2 
   3   chr3_20964884     ASom    A    C        1      2        2 
   3   chr3_20964884     HCab    A    C        0      0        2 
   3   chr3_20964884     HPrz    A    C        0      0        2 
   3   chr3_20964884     ZBoe    A    C        0      0        2 
   3   chr3_20964884     ZGre    A    C        0      0        2 
   3   chr3_20964884     ZHar    A    C        0      0        2 
   3   chr3_20964884   Sample    A    C        0      0        2 
   3   chr3_20965787     AAsi    T    C        0      0        2 
   3   chr3_20965787     AKia    T    C        0      0        2 
   3   chr3_20965787     AOna    T    C        0      0        2 
   3   chr3_20965787     ASom    T    C        0      0        2 
   3   chr3_20965787     HCab    T    C        1      2        2 
   3   chr3_20965787     HPrz    T    C        1      2        2 
   3   chr3_20965787     ZBoe    T    C        0      0        2 
   3   chr3_20965787     ZGre    T    C        0      0        2 
   3   chr3_20965787     ZHar    T    C        0      0        2 
   3   chr3_20965787   Sample    T    C        1      2        2 
   3   chr3_20972911     AAsi    A    G        0      0        2 
   3   chr3_20972911     AKia    A    G        1      2        2 
   3   chr3_20972911     AOna    A    G        0      0        2 
   3   chr3_20972911     ASom    A    G        0      0        2 
   3   chr3_20972911     HCab    A    G        0      0        2 
   3   chr3_20972911     HPrz    A    G        0      0        2 
   3   chr3_20972911     ZBoe    A    G        0      0        2 
   3   chr3_20972911     ZGre    A    G        0      0        2 
   3   chr3_20972911     ZHar    A    G        0      0        2 
   3   chr3_20972911   Sample    A    G        0      0        2 
   3   chr3_20979682     AAsi    A    G        0      0        2 
   3   chr3_20979682     AKia    A    G        0      0        2 
   3   chr3_20979682     AOna    A    G        0      0        2 
   3   chr3_20979682     ASom    A    G      0.5      1        2 
   3   chr3_20979682     HCab    A    G        0      0        2 
   3   chr3_20979682     HPrz    A    G        0      0        2 
   3   chr3_20979682     ZBoe    A    G        0      0        2 
   3   chr3_20979682     ZGre    A    G        0      0        2 
   3   chr3_20979682     ZHar    A    G        0      0        2 
   3   chr3_20979682   Sample    A    G        0      0        2 
   3   chr3_21015414     AAsi    A    C        0      0        2 
   3   chr3_21015414     AKia    A    C        0      0        2 
   3   chr3_21015414     AOna    A    C        0      0        2 
   3   chr3_21015414     ASom    A    C        0      0        2 
   3   chr3_21015414     HCab    A    C        0      0        2 
   3   chr3_21015414     HPrz    A    C        0      0        2 
   3   chr3_21015414     ZBoe    A    C        0      0        2 
   3   chr3_21015414     ZGre    A    C      0.5      1        2 
   3   chr3_21015414     ZHar    A    C        0      0        2 
   3   chr3_21015414   Sample    A    C        0      0        2 
   3   chr3_21017356     AAsi    T    C        0      0        2 
   3   chr3_21017356     AKia    T    C        0      0        2 
   3   chr3_21017356     AOna    T    C        0      0        2 
   3   chr3_21017356     ASom    T    C        0      0        2 
   3   chr3_21017356     HCab    T    C        0      0        2 
   3   chr3_21017356     HPrz    T    C      0.5      1        2 
   3   chr3_21017356     ZBoe    T    C        0      0        2 
   3   chr3_21017356     ZGre    T    C        0      0        2 
   3   chr3_21017356     ZHar    T    C        0      0        2 
   3   chr3_21017356   Sample    T    C        0      0        2 
   3   chr3_21018676     AAsi    T    A        0      0        2 
   3   chr3_21018676     AKia    T    A        0      0        2 
   3   chr3_21018676     AOna    T    A        0      0        2 
   3   chr3_21018676     ASom    T    A        0      0        2 
   3   chr3_21018676     HCab    T    A        1      2        2 
   3   chr3_21018676     HPrz    T    A        1      2        2 
   3   chr3_21018676     ZBoe    T    A        0      0        2 
   3   chr3_21018676     ZGre    T    A        0      0        2 
   3   chr3_21018676     ZHar    T    A        0      0        2 
   3   chr3_21018676   Sample    T    A        1      2        2 
   3   chr3_21018750     AAsi    A    G        0      0        2 
   3   chr3_21018750     AKia    A    G        0      0        2 
   3   chr3_21018750     AOna    A    G        0      0        2 
   3   chr3_21018750     ASom    A    G        0      0        2 
   3   chr3_21018750     HCab    A    G        0      0        2 
   3   chr3_21018750     HPrz    A    G        0      0        2 
   3   chr3_21018750     ZBoe    A    G      0.5      1        2 
   3   chr3_21018750     ZGre    A    G        0      0        2 
   3   chr3_21018750     ZHar    A    G        0      0        2 
   3   chr3_21018750   Sample    A    G        0      0        2 
   3   chr3_21027868     AAsi    T    C        0      0        2 
   3   chr3_21027868     AKia    T    C        0      0        2 
   3   chr3_21027868     AOna    T    C        0      0        2 
   3   chr3_21027868     ASom    T    C        0      0        2 
   3   chr3_21027868     HCab    T    C        1      2        2 
   3   chr3_21027868     HPrz    T    C        1      2        2 
   3   chr3_21027868     ZBoe    T    C        0      0        2 
   3   chr3_21027868     ZGre    T    C        0      0        2 
   3   chr3_21027868     ZHar    T    C        0      0        2 
   3   chr3_21027868   Sample    T    C        1      2        2 
   3   chr3_21031696     AAsi    G    A        0      0        2 
   3   chr3_21031696     AKia    G    A        0      0        2 
   3   chr3_21031696     AOna    G    A        0      0        2 
   3   chr3_21031696     ASom    G    A        0      0        2 
   3   chr3_21031696     HCab    G    A        0      0        2 
   3   chr3_21031696     HPrz    G    A        0      0        2 
   3   chr3_21031696     ZBoe    G    A        0      0        2 
   3   chr3_21031696     ZGre    G    A        1      2        2 
   3   chr3_21031696     ZHar    G    A        0      0        2 
   3   chr3_21031696   Sample    G    A        0      0        2 
   3   chr3_21033588     AAsi    G    A        1      2        2 
   3   chr3_21033588     AKia    G    A        1      2        2 
   3   chr3_21033588     AOna    G    A        0      0        2 
   3   chr3_21033588     ASom    G    A        1      2        2 
   3   chr3_21033588     HCab    G    A        0      0        2 
   3   chr3_21033588     HPrz    G    A        0      0        2 
   3   chr3_21033588     ZBoe    G    A      0.5      1        2 
   3   chr3_21033588     ZGre    G    A        0      0        2 
   3   chr3_21033588     ZHar    G    A        0      0        2 
   3   chr3_21033588   Sample    G    A        0      0        2 
   3   chr3_21040475     AAsi    C    G        0      0        2 
   3   chr3_21040475     AKia    C    G        0      0        2 
   3   chr3_21040475     AOna    C    G        0      0        2 
   3   chr3_21040475     ASom    C    G      0.5      1        2 
   3   chr3_21040475     HCab    C    G        0      0        2 
   3   chr3_21040475     HPrz    C    G        0      0        2 
   3   chr3_21040475     ZBoe    C    G        0      0        2 
   3   chr3_21040475     ZGre    C    G        0      0        2 
   3   chr3_21040475     ZHar    C    G        0      0        2 
   3   chr3_21040475   Sample    C    G        0      0        2 
   3   chr3_21054907     AAsi    A    G        0      0        2 
   3   chr3_21054907     AKia    A    G        0      0        2 
   3   chr3_21054907     AOna    A    G        0      0        2 
   3   chr3_21054907     ASom    A    G        0      0        2 
   3   chr3_21054907     HCab    A    G        0      0        2 
   3   chr3_21054907     HPrz    A    G        0      0        2 
   3   chr3_21054907     ZBoe    A    G        0      0        2 
   3   chr3_21054907     ZGre    A    G        1      2        2 
   3   chr3_21054907     ZHar    A    G        0      0        2 
   3   chr3_21054907   Sample    A    G        0      0        2 
   3   chr3_21064558     AAsi    A    G        1      2        2 
   3   chr3_21064558     AKia    A    G        0      0        2 
   3   chr3_21064558     AOna    A    G        0      0        2 
   3   chr3_21064558     ASom    A    G        1      2        2 
   3   chr3_21064558     HCab    A    G        0      0        2 
   3   chr3_21064558     HPrz    A    G        0      0        2 
   3   chr3_21064558     ZBoe    A    G        0      0        2 
   3   chr3_21064558     ZGre    A    G        0      0        2 
   3   chr3_21064558     ZHar    A    G        0      0        2 
   3   chr3_21064558   Sample    A    G        0      0        2 
   3   chr3_21067354     AAsi    A    G        0      0        2 
   3   chr3_21067354     AKia    A    G        1      2        2 
   3   chr3_21067354     AOna    A    G        0      0        2 
   3   chr3_21067354     ASom    A    G        0      0        2 
   3   chr3_21067354     HCab    A    G        0      0        2 
   3   chr3_21067354     HPrz    A    G        0      0        2 
   3   chr3_21067354     ZBoe    A    G        0      0        2 
   3   chr3_21067354     ZGre    A    G        0      0        2 
   3   chr3_21067354     ZHar    A    G        0      0        2 
   3   chr3_21067354   Sample    A    G        0      0        2 
   3   chr3_21079110     AAsi    T    C        0      0        2 
   3   chr3_21079110     AKia    T    C        1      2        2 
   3   chr3_21079110     AOna    T    C        1      2        2 
   3   chr3_21079110     ASom    T    C        0      0        2 
   3   chr3_21079110     HCab    T    C        0      0        2 
   3   chr3_21079110     HPrz    T    C        0      0        2 
   3   chr3_21079110     ZBoe    T    C        0      0        2 
   3   chr3_21079110     ZGre    T    C        0      0        2 
   3   chr3_21079110     ZHar    T    C        0      0        2 
   3   chr3_21079110   Sample    T    C        0      0        2 
   3   chr3_21081432     AAsi    T    C        1      2        2 
   3   chr3_21081432     AKia    T    C        0      0        2 
   3   chr3_21081432     AOna    T    C        0      0        2 
   3   chr3_21081432     ASom    T    C        1      2        2 
   3   chr3_21081432     HCab    T    C        0      0        2 
   3   chr3_21081432     HPrz    T    C        0      0        2 
   3   chr3_21081432     ZBoe    T    C        0      0        2 
   3   chr3_21081432     ZGre    T    C        0      0        2 
   3   chr3_21081432     ZHar    T    C        0      0        2 
   3   chr3_21081432   Sample    T    C        0      0        2 
   3   chr3_21082851     AAsi    G    A        0      0        2 
   3   chr3_21082851     AKia    G    A        0      0        2 
   3   chr3_21082851     AOna    G    A        0      0        2 
   3   chr3_21082851     ASom    G    A        0      0        2 
   3   chr3_21082851     HCab    G    A        0      0        2 
   3   chr3_21082851     HPrz    G    A        0      0        2 
   3   chr3_21082851     ZBoe    G    A        0      0        2 
   3   chr3_21082851     ZGre    G    A        0      0        2 
   3   chr3_21082851     ZHar    G    A      0.5      1        2 
   3   chr3_21082851   Sample    G    A        0      0        2 
   3   chr3_21083462     AAsi    A    G        0      0        2 
   3   chr3_21083462     AKia    A    G        1      2        2 
   3   chr3_21083462     AOna    A    G        1      2        2 
   3   chr3_21083462     ASom    A    G        0      0        2 
   3   chr3_21083462     HCab    A    G        0      0        2 
   3   chr3_21083462     HPrz    A    G        0      0        2 
   3   chr3_21083462     ZBoe    A    G        0      0        2 
   3   chr3_21083462     ZGre    A    G        0      0        2 
   3   chr3_21083462     ZHar    A    G        0      0        2 
   3   chr3_21083462   Sample    A    G        0      0        2 
   3   chr3_21088714     AAsi    T    C        0      0        2 
   3   chr3_21088714     AKia    T    C        0      0        2 
   3   chr3_21088714     AOna    T    C        0      0        2 
   3   chr3_21088714     ASom    T    C        0      0        2 
   3   chr3_21088714     HCab    T    C        0      0        2 
   3   chr3_21088714     HPrz    T    C        0      0        2 
   3   chr3_21088714     ZBoe    T    C      0.5      1        2 
   3   chr3_21088714     ZGre    T    C        0      0        2 
   3   chr3_21088714     ZHar    T    C        0      0        2 
   3   chr3_21088714   Sample    T    C        0      0        2 
   3   chr3_21089253     AAsi    C    T        0      0        2 
   3   chr3_21089253     AKia    C    T        0      0        2 
   3   chr3_21089253     AOna    C    T        0      0        2 
   3   chr3_21089253     ASom    C    T        0      0        2 
   3   chr3_21089253     HCab    C    T        0      0        2 
   3   chr3_21089253     HPrz    C    T        0      0        2 
   3   chr3_21089253     ZBoe    C    T      0.5      1        2 
   3   chr3_21089253     ZGre    C    T        0      0        2 
   3   chr3_21089253     ZHar    C    T        0      0        2 
   3   chr3_21089253   Sample    C    T        0      0        2 
   3   chr3_21090408     AAsi    T    C        0      0        2 
   3   chr3_21090408     AKia    T    C        0      0        2 
   3   chr3_21090408     AOna    T    C        0      0        2 
   3   chr3_21090408     ASom    T    C        0      0        2 
   3   chr3_21090408     HCab    T    C        1      2        2 
   3   chr3_21090408     HPrz    T    C        1      2        2 
   3   chr3_21090408     ZBoe    T    C        0      0        2 
   3   chr3_21090408     ZGre    T    C        0      0        2 
   3   chr3_21090408     ZHar    T    C        0      0        2 
   3   chr3_21090408   Sample    T    C        1      2        2 
   3   chr3_21093131     AAsi    A    G        1      2        2 
   3   chr3_21093131     AKia    A    G        0      0        2 
   3   chr3_21093131     AOna    A    G        0      0        2 
   3   chr3_21093131     ASom    A    G        1      2        2 
   3   chr3_21093131     HCab    A    G        0      0        2 
   3   chr3_21093131     HPrz    A    G        0      0        2 
   3   chr3_21093131     ZBoe    A    G        1      2        2 
   3   chr3_21093131     ZGre    A    G        1      2        2 
   3   chr3_21093131     ZHar    A    G        1      2        2 
   3   chr3_21093131   Sample    A    G        0      0        2 
   3   chr3_21093191     AAsi    A    G        0      0        2 
   3   chr3_21093191     AKia    A    G        1      2        2 
   3   chr3_21093191     AOna    A    G        1      2        2 
   3   chr3_21093191     ASom    A    G        0      0        2 
   3   chr3_21093191     HCab    A    G        0      0        2 
   3   chr3_21093191     HPrz    A    G        0      0        2 
   3   chr3_21093191     ZBoe    A    G        0      0        2 
   3   chr3_21093191     ZGre    A    G        0      0        2 
   3   chr3_21093191     ZHar    A    G        0      0        2 
   3   chr3_21093191   Sample    A    G        0      0        2 
   3   chr3_21095631     AAsi    C    T        0      0        2 
   3   chr3_21095631     AKia    C    T        0      0        2 
   3   chr3_21095631     AOna    C    T        0      0        2 
   3   chr3_21095631     ASom    C    T        0      0        2 
   3   chr3_21095631     HCab    C    T        1      2        2 
   3   chr3_21095631     HPrz    C    T        1      2        2 
   3   chr3_21095631     ZBoe    C    T        0      0        2 
   3   chr3_21095631     ZGre    C    T        0      0        2 
   3   chr3_21095631     ZHar    C    T        0      0        2 
   3   chr3_21095631   Sample    C    T        1      2        2 
   3   chr3_21097276     AAsi    G    A        0      0        2 
   3   chr3_21097276     AKia    G    A        0      0        2 
   3   chr3_21097276     AOna    G    A        0      0        2 
   3   chr3_21097276     ASom    G    A        0      0        2 
   3   chr3_21097276     HCab    G    A        1      2        2 
   3   chr3_21097276     HPrz    G    A        1      2        2 
   3   chr3_21097276     ZBoe    G    A        0      0        2 
   3   chr3_21097276     ZGre    G    A        0      0        2 
   3   chr3_21097276     ZHar    G    A        0      0        2 
   3   chr3_21097276   Sample    G    A        1      2        2 
   3   chr3_21100852     AAsi    C    T        0      0        2 
   3   chr3_21100852     AKia    C    T        0      0        2 
   3   chr3_21100852     AOna    C    T        0      0        2 
   3   chr3_21100852     ASom    C    T        0      0        2 
   3   chr3_21100852     HCab    C    T        0      0        2 
   3   chr3_21100852     HPrz    C    T        0      0        2 
   3   chr3_21100852     ZBoe    C    T        0      0        2 
   3   chr3_21100852     ZGre    C    T        1      2        2 
   3   chr3_21100852     ZHar    C    T        0      0        2 
   3   chr3_21100852   Sample    C    T        0      0        2 
   3   chr3_21101136     AAsi    A    G        0      0        2 
   3   chr3_21101136     AKia    A    G        0      0        2 
   3   chr3_21101136     AOna    A    G        0      0        2 
   3   chr3_21101136     ASom    A    G        0      0        2 
   3   chr3_21101136     HCab    A    G        0      0        2 
   3   chr3_21101136     HPrz    A    G        0      0        2 
   3   chr3_21101136     ZBoe    A    G        0      0        2 
   3   chr3_21101136     ZGre    A    G        1      2        2 
   3   chr3_21101136     ZHar    A    G        0      0        2 
   3   chr3_21101136   Sample    A    G        0      0        2 
   3   chr3_21102575     AAsi    G    C        0      0        2 
   3   chr3_21102575     AKia    G    C        0      0        2 
   3   chr3_21102575     AOna    G    C        1      2        2 
   3   chr3_21102575     ASom    G    C        0      0        2 
   3   chr3_21102575     HCab    G    C        0      0        2 
   3   chr3_21102575     HPrz    G    C        0      0        2 
   3   chr3_21102575     ZBoe    G    C        0      0        2 
   3   chr3_21102575     ZGre    G    C        0      0        2 
   3   chr3_21102575     ZHar    G    C        0      0        2 
   3   chr3_21102575   Sample    G    C        0      0        2 
   3   chr3_21104844     AAsi    A    G        0      0        2 
   3   chr3_21104844     AKia    A    G        0      0        2 
   3   chr3_21104844     AOna    A    G        1      2        2 
   3   chr3_21104844     ASom    A    G        0      0        2 
   3   chr3_21104844     HCab    A    G        0      0        2 
   3   chr3_21104844     HPrz    A    G        0      0        2 
   3   chr3_21104844     ZBoe    A    G        0      0        2 
   3   chr3_21104844     ZGre    A    G        0      0        2 
   3   chr3_21104844     ZHar    A    G        0      0        2 
   3   chr3_21104844   Sample    A    G        0      0        2 
   3   chr3_21107676     AAsi    G    T        0      0        2 
   3   chr3_21107676     AKia    G    T        0      0        2 
   3   chr3_21107676     AOna    G    T        0      0        2 
   3   chr3_21107676     ASom    G    T        0      0        2 
   3   chr3_21107676     HCab    G    T        1      2        2 
   3   chr3_21107676     HPrz    G    T        1      2        2 
   3   chr3_21107676     ZBoe    G    T        0      0        2 
   3   chr3_21107676     ZGre    G    T        0      0        2 
   3   chr3_21107676     ZHar    G    T        0      0        2 
   3   chr3_21107676   Sample    G    T        1      2        2 
   3   chr3_21108852     AAsi    G    A        0      0        2 
   3   chr3_21108852     AKia    G    A        0      0        2 
   3   chr3_21108852     AOna    G    A        0      0        2 
   3   chr3_21108852     ASom    G    A        0      0        2 
   3   chr3_21108852     HCab    G    A        1      2        2 
   3   chr3_21108852     HPrz    G    A        1      2        2 
   3   chr3_21108852     ZBoe    G    A        0      0        2 
   3   chr3_21108852     ZGre    G    A        0      0        2 
   3   chr3_21108852     ZHar    G    A        0      0        2 
   3   chr3_21108852   Sample    G    A        1      2        2 
   3   chr3_21114676     AAsi    C    T        0      0        2 
   3   chr3_21114676     AKia    C    T        0      0        2 
   3   chr3_21114676     AOna    C    T        0      0        2 
   3   chr3_21114676     ASom    C    T        0      0        2 
   3   chr3_21114676     HCab    C    T        1      2        2 
   3   chr3_21114676     HPrz    C    T        1      2        2 
   3   chr3_21114676     ZBoe    C    T        0      0        2 
   3   chr3_21114676     ZGre    C    T        0      0        2 
   3   chr3_21114676     ZHar    C    T        0      0        2 
   3   chr3_21114676   Sample    C    T        1      2        2 
   3   chr3_21114677     AAsi    T    C        0      0        2 
   3   chr3_21114677     AKia    T    C        1      2        2 
   3   chr3_21114677     AOna    T    C        0      0        2 
   3   chr3_21114677     ASom    T    C        0      0        2 
   3   chr3_21114677     HCab    T    C        0      0        2 
   3   chr3_21114677     HPrz    T    C        0      0        2 
   3   chr3_21114677     ZBoe    T    C        0      0        2 
   3   chr3_21114677     ZGre    T    C        0      0        2 
   3   chr3_21114677     ZHar    T    C        0      0        2 
   3   chr3_21114677   Sample    T    C        0      0        2 
   3   chr3_21120626     AAsi    G    A        0      0        2 
   3   chr3_21120626     AKia    G    A        0      0        2 
   3   chr3_21120626     AOna    G    A        0      0        2 
   3   chr3_21120626     ASom    G    A        0      0        2 
   3   chr3_21120626     HCab    G    A      0.5      1        2 
   3   chr3_21120626     HPrz    G    A        0      0        2 
   3   chr3_21120626     ZBoe    G    A        0      0        2 
   3   chr3_21120626     ZGre    G    A        0      0        2 
   3   chr3_21120626     ZHar    G    A        0      0        2 
   3   chr3_21120626   Sample    G    A        0      0        2 
   3   chr3_21129602     AAsi    G    C        0      0        2 
   3   chr3_21129602     AKia    G    C      0.5      1        2 
   3   chr3_21129602     AOna    G    C        0      0        2 
   3   chr3_21129602     ASom    G    C        0      0        2 
   3   chr3_21129602     HCab    G    C        0      0        2 
   3   chr3_21129602     HPrz    G    C        0      0        2 
   3   chr3_21129602     ZBoe    G    C        0      0        2 
   3   chr3_21129602     ZGre    G    C        0      0        2 
   3   chr3_21129602     ZHar    G    C        0      0        2 
   3   chr3_21129602   Sample    G    C        0      0        2 
   3   chr3_21129714     AAsi    A    G        0      0        2 
   3   chr3_21129714     AKia    A    G        1      2        2 
   3   chr3_21129714     AOna    A    G        0      0        2 
   3   chr3_21129714     ASom    A    G        0      0        2 
   3   chr3_21129714     HCab    A    G        0      0        2 
   3   chr3_21129714     HPrz    A    G        0      0        2 
   3   chr3_21129714     ZBoe    A    G        0      0        2 
   3   chr3_21129714     ZGre    A    G        0      0        2 
   3   chr3_21129714     ZHar    A    G        0      0        2 
   3   chr3_21129714   Sample    A    G        0      0        2 
   3   chr3_21132974     AAsi    G    C        0      0        2 
   3   chr3_21132974     AKia    G    C        0      0        2 
   3   chr3_21132974     AOna    G    C        0      0        2 
   3   chr3_21132974     ASom    G    C        0      0        2 
   3   chr3_21132974     HCab    G    C        1      2        2 
   3   chr3_21132974     HPrz    G    C        1      2        2 
   3   chr3_21132974     ZBoe    G    C        0      0        2 
   3   chr3_21132974     ZGre    G    C        0      0        2 
   3   chr3_21132974     ZHar    G    C        0      0        2 
   3   chr3_21132974   Sample    G    C        1      2        2 
   3   chr3_21133264     AAsi    G    A        0      0        2 
   3   chr3_21133264     AKia    G    A        0      0        2 
   3   chr3_21133264     AOna    G    A        0      0        2 
   3   chr3_21133264     ASom    G    A        0      0        2 
   3   chr3_21133264     HCab    G    A        0      0        2 
   3   chr3_21133264     HPrz    G    A        0      0        2 
   3   chr3_21133264     ZBoe    G    A      0.5      1        2 
   3   chr3_21133264     ZGre    G    A        0      0        2 
   3   chr3_21133264     ZHar    G    A        0      0        2 
   3   chr3_21133264   Sample    G    A        0      0        2 
   3   chr3_21135961     AAsi    T    C        0      0        2 
   3   chr3_21135961     AKia    T    C        0      0        2 
   3   chr3_21135961     AOna    T    C        0      0        2 
   3   chr3_21135961     ASom    T    C        0      0        2 
   3   chr3_21135961     HCab    T    C        0      0        2 
   3   chr3_21135961     HPrz    T    C        0      0        2 
   3   chr3_21135961     ZBoe    T    C        0      0        2 
   3   chr3_21135961     ZGre    T    C        1      2        2 
   3   chr3_21135961     ZHar    T    C        0      0        2 
   3   chr3_21135961   Sample    T    C        0      0        2 
   3   chr3_21145868     AAsi    C    T        0      0        2 
   3   chr3_21145868     AKia    C    T        0      0        2 
   3   chr3_21145868     AOna    C    T        0      0        2 
   3   chr3_21145868     ASom    C    T        0      0        2 
   3   chr3_21145868     HCab    C    T        1      2        2 
   3   chr3_21145868     HPrz    C    T        1      2        2 
   3   chr3_21145868     ZBoe    C    T        0      0        2 
   3   chr3_21145868     ZGre    C    T        0      0        2 
   3   chr3_21145868     ZHar    C    T        0      0        2 
   3   chr3_21145868   Sample    C    T        1      2        2 
   3   chr3_21147646     AAsi    G    T        0      0        2 
   3   chr3_21147646     AKia    G    T        0      0        2 
   3   chr3_21147646     AOna    G    T        0      0        2 
   3   chr3_21147646     ASom    G    T        0      0        2 
   3   chr3_21147646     HCab    G    T        1      2        2 
   3   chr3_21147646     HPrz    G    T        1      2        2 
   3   chr3_21147646     ZBoe    G    T        0      0        2 
   3   chr3_21147646     ZGre    G    T        0      0        2 
   3   chr3_21147646     ZHar    G    T        0      0        2 
   3   chr3_21147646   Sample    G    T        1      2        2 
   3   chr3_21157399     AAsi    T    C        0      0        2 
   3   chr3_21157399     AKia    T    C        0      0        2 
   3   chr3_21157399     AOna    T    C        0      0        2 
   3   chr3_21157399     ASom    T    C        0      0        2 
   3   chr3_21157399     HCab    T    C        1      2        2 
   3   chr3_21157399     HPrz    T    C        1      2        2 
   3   chr3_21157399     ZBoe    T    C        0      0        2 
   3   chr3_21157399     ZGre    T    C        0      0        2 
   3   chr3_21157399     ZHar    T    C        0      0        2 
   3   chr3_21157399   Sample    T    C        1      2        2 
   3   chr3_21182852     AAsi    C    T        0      0        2 
   3   chr3_21182852     AKia    C    T        0      0        2 
   3   chr3_21182852     AOna    C    T        0      0        2 
   3   chr3_21182852     ASom    C    T        0      0        2 
   3   chr3_21182852     HCab    C    T      0.5      1        2 
   3   chr3_21182852     HPrz    C    T        1      2        2 
   3   chr3_21182852     ZBoe    C    T        0      0        2 
   3   chr3_21182852     ZGre    C    T        0      0        2 
   3   chr3_21182852     ZHar    C    T        0      0        2 
   3   chr3_21182852   Sample    C    T        1      2        2 
   3   chr3_21184605     AAsi    G    C        0      0        2 
   3   chr3_21184605     AKia    G    C        0      0        2 
   3   chr3_21184605     AOna    G    C        0      0        2 
   3   chr3_21184605     ASom    G    C      0.5      1        2 
   3   chr3_21184605     HCab    G    C        0      0        2 
   3   chr3_21184605     HPrz    G    C        0      0        2 
   3   chr3_21184605     ZBoe    G    C        0      0        2 
   3   chr3_21184605     ZGre    G    C        0      0        2 
   3   chr3_21184605     ZHar    G    C        0      0        2 
   3   chr3_21184605   Sample    G    C        0      0        2 
   3   chr3_21184784     AAsi    C    T        0      0        2 
   3   chr3_21184784     AKia    C    T        0      0        2 
   3   chr3_21184784     AOna    C    T        0      0        2 
   3   chr3_21184784     ASom    C    T        0      0        2 
   3   chr3_21184784     HCab    C    T        0      0        2 
   3   chr3_21184784     HPrz    C    T        0      0        2 
   3   chr3_21184784     ZBoe    C    T        0      0        2 
   3   chr3_21184784     ZGre    C    T        0      0        2 
   3   chr3_21184784     ZHar    C    T        1      2        2 
   3   chr3_21184784   Sample    C    T        0      0        2 
   3   chr3_21192355     AAsi    C    G        0      0        2 
   3   chr3_21192355     AKia    C    G        0      0        2 
   3   chr3_21192355     AOna    C    G        0      0        2 
   3   chr3_21192355     ASom    C    G        0      0        2 
   3   chr3_21192355     HCab    C    G        1      2        2 
   3   chr3_21192355     HPrz    C    G        1      2        2 
   3   chr3_21192355     ZBoe    C    G        0      0        2 
   3   chr3_21192355     ZGre    C    G        0      0        2 
   3   chr3_21192355     ZHar    C    G        0      0        2 
   3   chr3_21192355   Sample    C    G        1      2        2 
   3   chr3_21200325     AAsi    C    T        0      0        2 
   3   chr3_21200325     AKia    C    T        0      0        2 
   3   chr3_21200325     AOna    C    T        0      0        2 
   3   chr3_21200325     ASom    C    T        0      0        2 
   3   chr3_21200325     HCab    C    T        0      0        2 
   3   chr3_21200325     HPrz    C    T        0      0        2 
   3   chr3_21200325     ZBoe    C    T        0      0        2 
   3   chr3_21200325     ZGre    C    T        0      0        2 
   3   chr3_21200325     ZHar    C    T        1      2        2 
   3   chr3_21200325   Sample    C    T        0      0        2 
   3   chr3_21201830     AAsi    G    A        0      0        2 
   3   chr3_21201830     AKia    G    A        0      0        2 
   3   chr3_21201830     AOna    G    A        0      0        2 
   3   chr3_21201830     ASom    G    A        0      0        2 
   3   chr3_21201830     HCab    G    A        1      2        2 
   3   chr3_21201830     HPrz    G    A        1      2        2 
   3   chr3_21201830     ZBoe    G    A        0      0        2 
   3   chr3_21201830     ZGre    G    A        0      0        2 
   3   chr3_21201830     ZHar    G    A        0      0        2 
   3   chr3_21201830   Sample    G    A        1      2        2 
   3   chr3_21203086     AAsi    T    C        1      2        2 
   3   chr3_21203086     AKia    T    C        0      0        2 
   3   chr3_21203086     AOna    T    C        0      0        2 
   3   chr3_21203086     ASom    T    C        1      2        2 
   3   chr3_21203086     HCab    T    C        0      0        2 
   3   chr3_21203086     HPrz    T    C        0      0        2 
   3   chr3_21203086     ZBoe    T    C        0      0        2 
   3   chr3_21203086     ZGre    T    C        0      0        2 
   3   chr3_21203086     ZHar    T    C        0      0        2 
   3   chr3_21203086   Sample    T    C        0      0        2 
   3   chr3_21211271     AAsi    A    G        0      0        2 
   3   chr3_21211271     AKia    A    G        0      0        2 
   3   chr3_21211271     AOna    A    G        0      0        2 
   3   chr3_21211271     ASom    A    G        0      0        2 
   3   chr3_21211271     HCab    A    G      0.5      1        2 
   3   chr3_21211271     HPrz    A    G        1      2        2 
   3   chr3_21211271     ZBoe    A    G        0      0        2 
   3   chr3_21211271     ZGre    A    G        0      0        2 
   3   chr3_21211271     ZHar    A    G        0      0        2 
   3   chr3_21211271   Sample    A    G        0      0        2 
   3   chr3_21221727     AAsi    A    G        0      0        2 
   3   chr3_21221727     AKia    A    G        0      0        2 
   3   chr3_21221727     AOna    A    G        0      0        2 
   3   chr3_21221727     ASom    A    G        0      0        2 
   3   chr3_21221727     HCab    A    G        0      0        2 
   3   chr3_21221727     HPrz    A    G        0      0        2 
   3   chr3_21221727     ZBoe    A    G        0      0        2 
   3   chr3_21221727     ZGre    A    G        0      0        2 
   3   chr3_21221727     ZHar    A    G        1      2        2 
   3   chr3_21221727   Sample    A    G        0      0        2 
   3   chr3_21223534     AAsi    T    C        0      0        2 
   3   chr3_21223534     AKia    T    C        0      0        2 
   3   chr3_21223534     AOna    T    C        0      0        2 
   3   chr3_21223534     ASom    T    C        0      0        2 
   3   chr3_21223534     HCab    T    C        0      0        2 
   3   chr3_21223534     HPrz    T    C        0      0        2 
   3   chr3_21223534     ZBoe    T    C        0      0        2 
   3   chr3_21223534     ZGre    T    C        0      0        2 
   3   chr3_21223534     ZHar    T    C        1      2        2 
   3   chr3_21223534   Sample    T    C        0      0        2 
   3   chr3_21224344     AAsi    G    A        0      0        2 
   3   chr3_21224344     AKia    G    A        0      0        2 
   3   chr3_21224344     AOna    G    A        0      0        2 
   3   chr3_21224344     ASom    G    A        0      0        2 
   3   chr3_21224344     HCab    G    A        1      2        2 
   3   chr3_21224344     HPrz    G    A        1      2        2 
   3   chr3_21224344     ZBoe    G    A        0      0        2 
   3   chr3_21224344     ZGre    G    A        0      0        2 
   3   chr3_21224344     ZHar    G    A        0      0        2 
   3   chr3_21224344   Sample    G    A        1      2        2 
   3   chr3_21247305     AAsi    C    G        0      0        2 
   3   chr3_21247305     AKia    C    G        0      0        2 
   3   chr3_21247305     AOna    C    G        1      2        2 
   3   chr3_21247305     ASom    C    G        0      0        2 
   3   chr3_21247305     HCab    C    G        0      0        2 
   3   chr3_21247305     HPrz    C    G        0      0        2 
   3   chr3_21247305     ZBoe    C    G        0      0        2 
   3   chr3_21247305     ZGre    C    G        0      0        2 
   3   chr3_21247305     ZHar    C    G        0      0        2 
   3   chr3_21247305   Sample    C    G        0      0        2 
   3   chr3_21250931     AAsi    A    G        0      0        2 
   3   chr3_21250931     AKia    A    G        0      0        2 
   3   chr3_21250931     AOna    A    G        0      0        2 
   3   chr3_21250931     ASom    A    G        0      0        2 
   3   chr3_21250931     HCab    A    G        1      2        2 
   3   chr3_21250931     HPrz    A    G        1      2        2 
   3   chr3_21250931     ZBoe    A    G        0      0        2 
   3   chr3_21250931     ZGre    A    G        0      0        2 
   3   chr3_21250931     ZHar    A    G        0      0        2 
   3   chr3_21250931   Sample    A    G        1      2        2 
   3   chr3_21252336     AAsi    C    A        0      0        2 
   3   chr3_21252336     AKia    C    A        0      0        2 
   3   chr3_21252336     AOna    C    A        0      0        2 
   3   chr3_21252336     ASom    C    A      0.5      1        2 
   3   chr3_21252336     HCab    C    A        0      0        2 
   3   chr3_21252336     HPrz    C    A        0      0        2 
   3   chr3_21252336     ZBoe    C    A        0      0        2 
   3   chr3_21252336     ZGre    C    A        0      0        2 
   3   chr3_21252336     ZHar    C    A        0      0        2 
   3   chr3_21252336   Sample    C    A        0      0        2 
   3   chr3_21259394     AAsi    A    T        0      0        2 
   3   chr3_21259394     AKia    A    T        0      0        2 
   3   chr3_21259394     AOna    A    T        0      0        2 
   3   chr3_21259394     ASom    A    T        0      0        2 
   3   chr3_21259394     HCab    A    T        0      0        2 
   3   chr3_21259394     HPrz    A    T      0.5      1        2 
   3   chr3_21259394     ZBoe    A    T        0      0        2 
   3   chr3_21259394     ZGre    A    T        0      0        2 
   3   chr3_21259394     ZHar    A    T        0      0        2 
   3   chr3_21259394   Sample    A    T        0      0        2 
   3   chr3_21278125     AAsi    C    A        0      0        2 
   3   chr3_21278125     AKia    C    A        0      0        2 
   3   chr3_21278125     AOna    C    A        0      0        2 
   3   chr3_21278125     ASom    C    A        0      0        2 
   3   chr3_21278125     HCab    C    A        0      0        2 
   3   chr3_21278125     HPrz    C    A        0      0        2 
   3   chr3_21278125     ZBoe    C    A      0.5      1        2 
   3   chr3_21278125     ZGre    C    A        0      0        2 
   3   chr3_21278125     ZHar    C    A        0      0        2 
   3   chr3_21278125   Sample    C    A        0      0        2 
   3   chr3_21286772     AAsi    G    C        0      0        2 
   3   chr3_21286772     AKia    G    C        0      0        2 
   3   chr3_21286772     AOna    G    C        0      0        2 
   3   chr3_21286772     ASom    G    C        0      0        2 
   3   chr3_21286772     HCab    G    C      0.5      1        2 
   3   chr3_21286772     HPrz    G    C        0      0        2 
   3   chr3_21286772     ZBoe    G    C        0      0        2 
   3   chr3_21286772     ZGre    G    C        0      0        2 
   3   chr3_21286772     ZHar    G    C        0      0        2 
   3   chr3_21286772   Sample    G    C        0      0        2 
   3   chr3_21292454     AAsi    C    T      0.5      1        2 
   3   chr3_21292454     AKia    C    T        0      0        2 
   3   chr3_21292454     AOna    C    T        0      0        2 
   3   chr3_21292454     ASom    C    T        0      0        2 
   3   chr3_21292454     HCab    C    T        0      0        2 
   3   chr3_21292454     HPrz    C    T        0      0        2 
   3   chr3_21292454     ZBoe    C    T        0      0        2 
   3   chr3_21292454     ZGre    C    T        0      0        2 
   3   chr3_21292454     ZHar    C    T        0      0        2 
   3   chr3_21292454   Sample    C    T        0      0        2 
   3   chr3_21294122     AAsi    T    C        0      0        2 
   3   chr3_21294122     AKia    T    C        1      2        2 
   3   chr3_21294122     AOna    T    C        1      2        2 
   3   chr3_21294122     ASom    T    C        0      0        2 
   3   chr3_21294122     HCab    T    C        0      0        2 
   3   chr3_21294122     HPrz    T    C        0      0        2 
   3   chr3_21294122     ZBoe    T    C        0      0        2 
   3   chr3_21294122     ZGre    T    C        0      0        2 
   3   chr3_21294122     ZHar    T    C        0      0        2 
   3   chr3_21294122   Sample    T    C        0      0        2 
   3   chr3_21297564     AAsi    T    C        0      0        2 
   3   chr3_21297564     AKia    T    C        0      0        2 
   3   chr3_21297564     AOna    T    C        0      0        2 
   3   chr3_21297564     ASom    T    C        0      0        2 
   3   chr3_21297564     HCab    T    C        0      0        2 
   3   chr3_21297564     HPrz    T    C        0      0        2 
   3   chr3_21297564     ZBoe    T    C      0.5      1        2 
   3   chr3_21297564     ZGre    T    C        0      0        2 
   3   chr3_21297564     ZHar    T    C        0      0        2 
   3   chr3_21297564   Sample    T    C        0      0        2 
   3   chr3_21302443     AAsi    T    A        0      0        2 
   3   chr3_21302443     AKia    T    A        0      0        2 
   3   chr3_21302443     AOna    T    A        0      0        2 
   3   chr3_21302443     ASom    T    A        0      0        2 
   3   chr3_21302443     HCab    T    A      0.5      1        2 
   3   chr3_21302443     HPrz    T    A        0      0        2 
   3   chr3_21302443     ZBoe    T    A        0      0        2 
   3   chr3_21302443     ZGre    T    A        0      0        2 
   3   chr3_21302443     ZHar    T    A        0      0        2 
   3   chr3_21302443   Sample    T    A        0      0        2 
   3   chr3_21305033     AAsi    T    A        1      2        2 
   3   chr3_21305033     AKia    T    A        0      0        2 
   3   chr3_21305033     AOna    T    A        0      0        2 
   3   chr3_21305033     ASom    T    A        1      2        2 
   3   chr3_21305033     HCab    T    A        0      0        2 
   3   chr3_21305033     HPrz    T    A        0      0        2 
   3   chr3_21305033     ZBoe    T    A        0      0        2 
   3   chr3_21305033     ZGre    T    A        0      0        2 
   3   chr3_21305033     ZHar    T    A        0      0        2 
   3   chr3_21305033   Sample    T    A        0      0        2 
   3   chr3_21308497     AAsi    C    T        0      0        2 
   3   chr3_21308497     AKia    C    T        0      0        2 
   3   chr3_21308497     AOna    C    T        0      0        2 
   3   chr3_21308497     ASom    C    T        0      0        2 
   3   chr3_21308497     HCab    C    T        0      0        2 
   3   chr3_21308497     HPrz    C    T        0      0        2 
   3   chr3_21308497     ZBoe    C    T        0      0        2 
   3   chr3_21308497     ZGre    C    T        0      0        2 
   3   chr3_21308497     ZHar    C    T        1      2        2 
   3   chr3_21308497   Sample    C    T        0      0        2 
   3   chr3_21326762     AAsi    T    C        0      0        2 
   3   chr3_21326762     AKia    T    C        0      0        2 
   3   chr3_21326762     AOna    T    C        0      0        2 
   3   chr3_21326762     ASom    T    C        0      0        2 
   3   chr3_21326762     HCab    T    C        1      2        2 
   3   chr3_21326762     HPrz    T    C        1      2        2 
   3   chr3_21326762     ZBoe    T    C        0      0        2 
   3   chr3_21326762     ZGre    T    C        0      0        2 
   3   chr3_21326762     ZHar    T    C        0      0        2 
   3   chr3_21326762   Sample    T    C        1      2        2 
   3   chr3_21342709     AAsi    T    C        0      0        2 
   3   chr3_21342709     AKia    T    C        0      0        2 
   3   chr3_21342709     AOna    T    C        0      0        2 
   3   chr3_21342709     ASom    T    C        0      0        2 
   3   chr3_21342709     HCab    T    C        1      2        2 
   3   chr3_21342709     HPrz    T    C        1      2        2 
   3   chr3_21342709     ZBoe    T    C        0      0        2 
   3   chr3_21342709     ZGre    T    C        0      0        2 
   3   chr3_21342709     ZHar    T    C        0      0        2 
   3   chr3_21342709   Sample    T    C        1      2        2 
   3   chr3_21352115     AAsi    A    T        0      0        2 
   3   chr3_21352115     AKia    A    T        0      0        2 
   3   chr3_21352115     AOna    A    T        0      0        2 
   3   chr3_21352115     ASom    A    T        0      0        2 
   3   chr3_21352115     HCab    A    T        1      2        2 
   3   chr3_21352115     HPrz    A    T        1      2        2 
   3   chr3_21352115     ZBoe    A    T        0      0        2 
   3   chr3_21352115     ZGre    A    T        0      0        2 
   3   chr3_21352115     ZHar    A    T        0      0        2 
   3   chr3_21352115   Sample    A    T        1      2        2 
   3   chr3_21367201     AAsi    T    G        0      0        2 
   3   chr3_21367201     AKia    T    G        0      0        2 
   3   chr3_21367201     AOna    T    G        0      0        2 
   3   chr3_21367201     ASom    T    G        0      0        2 
   3   chr3_21367201     HCab    T    G        1      2        2 
   3   chr3_21367201     HPrz    T    G        1      2        2 
   3   chr3_21367201     ZBoe    T    G        0      0        2 
   3   chr3_21367201     ZGre    T    G        0      0        2 
   3   chr3_21367201     ZHar    T    G        0      0        2 
   3   chr3_21367201   Sample    T    G        1      2        2 
   3   chr3_21370810     AAsi    A    G        0      0        2 
   3   chr3_21370810     AKia    A    G        0      0        2 
   3   chr3_21370810     AOna    A    G        0      0        2 
   3   chr3_21370810     ASom    A    G      0.5      1        2 
   3   chr3_21370810     HCab    A    G        0      0        2 
   3   chr3_21370810     HPrz    A    G        0      0        2 
   3   chr3_21370810     ZBoe    A    G        0      0        2 
   3   chr3_21370810     ZGre    A    G        0      0        2 
   3   chr3_21370810     ZHar    A    G        0      0        2 
   3   chr3_21370810   Sample    A    G        0      0        2 
   3   chr3_21373578     AAsi    G    C        0      0        2 
   3   chr3_21373578     AKia    G    C        0      0        2 
   3   chr3_21373578     AOna    G    C        0      0        2 
   3   chr3_21373578     ASom    G    C        0      0        2 
   3   chr3_21373578     HCab    G    C        0      0        2 
   3   chr3_21373578     HPrz    G    C        0      0        2 
   3   chr3_21373578     ZBoe    G    C        0      0        2 
   3   chr3_21373578     ZGre    G    C        0      0        2 
   3   chr3_21373578     ZHar    G    C        1      2        2 
   3   chr3_21373578   Sample    G    C        0      0        2 
   3   chr3_21385597     AAsi    G    C        0      0        2 
   3   chr3_21385597     AKia    G    C        0      0        2 
   3   chr3_21385597     AOna    G    C        0      0        2 
   3   chr3_21385597     ASom    G    C        0      0        2 
   3   chr3_21385597     HCab    G    C        0      0        2 
   3   chr3_21385597     HPrz    G    C      0.5      1        2 
   3   chr3_21385597     ZBoe    G    C        0      0        2 
   3   chr3_21385597     ZGre    G    C        0      0        2 
   3   chr3_21385597     ZHar    G    C        0      0        2 
   3   chr3_21385597   Sample    G    C        1      2        2 
   3   chr3_21387329     AAsi    A    T        0      0        2 
   3   chr3_21387329     AKia    A    T        0      0        2 
   3   chr3_21387329     AOna    A    T        0      0        2 
   3   chr3_21387329     ASom    A    T        0      0        2 
   3   chr3_21387329     HCab    A    T        1      2        2 
   3   chr3_21387329     HPrz    A    T        1      2        2 
   3   chr3_21387329     ZBoe    A    T        0      0        2 
   3   chr3_21387329     ZGre    A    T        0      0        2 
   3   chr3_21387329     ZHar    A    T        0      0        2 
   3   chr3_21387329   Sample    A    T        1      2        2 
   3   chr3_21390426     AAsi    T    C        0      0        2 
   3   chr3_21390426     AKia    T    C      0.5      1        2 
   3   chr3_21390426     AOna    T    C        1      2        2 
   3   chr3_21390426     ASom    T    C        0      0        2 
   3   chr3_21390426     HCab    T    C        0      0        2 
   3   chr3_21390426     HPrz    T    C        0      0        2 
   3   chr3_21390426     ZBoe    T    C        0      0        2 
   3   chr3_21390426     ZGre    T    C        0      0        2 
   3   chr3_21390426     ZHar    T    C        0      0        2 
   3   chr3_21390426   Sample    T    C        0      0        2 
   3   chr3_21392001     AAsi    G    A        0      0        2 
   3   chr3_21392001     AKia    G    A        0      0        2 
   3   chr3_21392001     AOna    G    A        0      0        2 
   3   chr3_21392001     ASom    G    A        0      0        2 
   3   chr3_21392001     HCab    G    A      0.5      1        2 
   3   chr3_21392001     HPrz    G    A        0      0        2 
   3   chr3_21392001     ZBoe    G    A        0      0        2 
   3   chr3_21392001     ZGre    G    A        0      0        2 
   3   chr3_21392001     ZHar    G    A        0      0        2 
   3   chr3_21392001   Sample    G    A        0      0        2 
   3   chr3_21405172     AAsi    A    G      0.5      1        2 
   3   chr3_21405172     AKia    A    G        0      0        2 
   3   chr3_21405172     AOna    A    G        0      0        2 
   3   chr3_21405172     ASom    A    G        0      0        2 
   3   chr3_21405172     HCab    A    G        0      0        2 
   3   chr3_21405172     HPrz    A    G        0      0        2 
   3   chr3_21405172     ZBoe    A    G        0      0        2 
   3   chr3_21405172     ZGre    A    G        0      0        2 
   3   chr3_21405172     ZHar    A    G        0      0        2 
   3   chr3_21405172   Sample    A    G        0      0        2 
   3   chr3_21425001     AAsi    A    G        0      0        2 
   3   chr3_21425001     AKia    A    G        1      2        2 
   3   chr3_21425001     AOna    A    G        1      2        2 
   3   chr3_21425001     ASom    A    G        0      0        2 
   3   chr3_21425001     HCab    A    G        0      0        2 
   3   chr3_21425001     HPrz    A    G        0      0        2 
   3   chr3_21425001     ZBoe    A    G        0      0        2 
   3   chr3_21425001     ZGre    A    G        0      0        2 
   3   chr3_21425001     ZHar    A    G        0      0        2 
   3   chr3_21425001   Sample    A    G        0      0        2 
   3   chr3_21432157     AAsi    A    G        0      0        2 
   3   chr3_21432157     AKia    A    G        0      0        2 
   3   chr3_21432157     AOna    A    G        0      0        2 
   3   chr3_21432157     ASom    A    G        0      0        2 
   3   chr3_21432157     HCab    A    G        0      0        2 
   3   chr3_21432157     HPrz    A    G        0      0        2 
   3   chr3_21432157     ZBoe    A    G        0      0        2 
   3   chr3_21432157     ZGre    A    G        0      0        2 
   3   chr3_21432157     ZHar    A    G        1      2        2 
   3   chr3_21432157   Sample    A    G        0      0        2 
   3   chr3_21432652     AAsi    G    A      0.5      1        2 
   3   chr3_21432652     AKia    G    A        0      0        2 
   3   chr3_21432652     AOna    G    A        0      0        2 
   3   chr3_21432652     ASom    G    A      0.5      1        2 
   3   chr3_21432652     HCab    G    A        0      0        2 
   3   chr3_21432652     HPrz    G    A        0      0        2 
   3   chr3_21432652     ZBoe    G    A        0      0        2 
   3   chr3_21432652     ZGre    G    A        0      0        2 
   3   chr3_21432652     ZHar    G    A        0      0        2 
   3   chr3_21432652   Sample    G    A        0      0        2 
   3   chr3_21473181     AAsi    T    A        0      0        2 
   3   chr3_21473181     AKia    T    A        0      0        2 
   3   chr3_21473181     AOna    T    A        0      0        2 
   3   chr3_21473181     ASom    T    A        0      0        2 
   3   chr3_21473181     HCab    T    A        0      0        2 
   3   chr3_21473181     HPrz    T    A        0      0        2 
   3   chr3_21473181     ZBoe    T    A        0      0        2 
   3   chr3_21473181     ZGre    T    A        0      0        2 
   3   chr3_21473181     ZHar    T    A      0.5      1        2 
   3   chr3_21473181   Sample    T    A        0      0        2 
   3   chr3_21495348     AAsi    G    A        0      0        2 
   3   chr3_21495348     AKia    G    A        0      0        2 
   3   chr3_21495348     AOna    G    A        0      0        2 
   3   chr3_21495348     ASom    G    A        0      0        2 
   3   chr3_21495348     HCab    G    A        0      0        2 
   3   chr3_21495348     HPrz    G    A        0      0        2 
   3   chr3_21495348     ZBoe    G    A      0.5      1        2 
   3   chr3_21495348     ZGre    G    A        0      0        2 
   3   chr3_21495348     ZHar    G    A        0      0        2 
   3   chr3_21495348   Sample    G    A        0      0        2 
   3   chr3_21505032     AAsi    G    T        0      0        2 
   3   chr3_21505032     AKia    G    T        0      0        2 
   3   chr3_21505032     AOna    G    T        1      2        2 
   3   chr3_21505032     ASom    G    T        0      0        2 
   3   chr3_21505032     HCab    G    T        0      0        2 
   3   chr3_21505032     HPrz    G    T        0      0        2 
   3   chr3_21505032     ZBoe    G    T        0      0        2 
   3   chr3_21505032     ZGre    G    T        0      0        2 
   3   chr3_21505032     ZHar    G    T        0      0        2 
   3   chr3_21505032   Sample    G    T        0      0        2 
   3   chr3_21509631     AAsi    A    G        1      2        2 
   3   chr3_21509631     AKia    A    G        1      2        2 
   3   chr3_21509631     AOna    A    G        1      2        2 
   3   chr3_21509631     ASom    A    G        1      2        2 
   3   chr3_21509631     HCab    A    G        0      0        2 
   3   chr3_21509631     HPrz    A    G        0      0        2 
   3   chr3_21509631     ZBoe    A    G        0      0        2 
   3   chr3_21509631     ZGre    A    G        0      0        2 
   3   chr3_21509631     ZHar    A    G        0      0        2 
   3   chr3_21509631   Sample    A    G        0      0        2 
   3   chr3_21519860     AAsi    T    C        0      0        2 
   3   chr3_21519860     AKia    T    C        0      0        2 
   3   chr3_21519860     AOna    T    C        0      0        2 
   3   chr3_21519860     ASom    T    C        0      0        2 
   3   chr3_21519860     HCab    T    C        0      0        2 
   3   chr3_21519860     HPrz    T    C        0      0        2 
   3   chr3_21519860     ZBoe    T    C      0.5      1        2 
   3   chr3_21519860     ZGre    T    C        0      0        2 
   3   chr3_21519860     ZHar    T    C        0      0        2 
   3   chr3_21519860   Sample    T    C        0      0        2 
   3   chr3_21521571     AAsi    G    C        0      0        2 
   3   chr3_21521571     AKia    G    C        0      0        2 
   3   chr3_21521571     AOna    G    C        0      0        2 
   3   chr3_21521571     ASom    G    C        0      0        2 
   3   chr3_21521571     HCab    G    C        1      2        2 
   3   chr3_21521571     HPrz    G    C        1      2        2 
   3   chr3_21521571     ZBoe    G    C        0      0        2 
   3   chr3_21521571     ZGre    G    C        0      0        2 
   3   chr3_21521571     ZHar    G    C        0      0        2 
   3   chr3_21521571   Sample    G    C        1      2        2 
   3   chr3_21527739     AAsi    A    G        0      0        2 
   3   chr3_21527739     AKia    A    G        0      0        2 
   3   chr3_21527739     AOna    A    G        0      0        2 
   3   chr3_21527739     ASom    A    G        0      0        2 
   3   chr3_21527739     HCab    A    G        0      0        2 
   3   chr3_21527739     HPrz    A    G        0      0        2 
   3   chr3_21527739     ZBoe    A    G      0.5      1        2 
   3   chr3_21527739     ZGre    A    G        0      0        2 
   3   chr3_21527739     ZHar    A    G        0      0        2 
   3   chr3_21527739   Sample    A    G        0      0        2 
   3   chr3_21530307     AAsi    G    T        0      0        2 
   3   chr3_21530307     AKia    G    T        1      2        2 
   3   chr3_21530307     AOna    G    T        1      2        2 
   3   chr3_21530307     ASom    G    T        0      0        2 
   3   chr3_21530307     HCab    G    T        0      0        2 
   3   chr3_21530307     HPrz    G    T        0      0        2 
   3   chr3_21530307     ZBoe    G    T        0      0        2 
   3   chr3_21530307     ZGre    G    T        0      0        2 
   3   chr3_21530307     ZHar    G    T        0      0        2 
   3   chr3_21530307   Sample    G    T        0      0        2 
   3   chr3_21572873     AAsi    T    C        0      0        2 
   3   chr3_21572873     AKia    T    C        0      0        2 
   3   chr3_21572873     AOna    T    C        0      0        2 
   3   chr3_21572873     ASom    T    C        0      0        2 
   3   chr3_21572873     HCab    T    C        0      0        2 
   3   chr3_21572873     HPrz    T    C        0      0        2 
   3   chr3_21572873     ZBoe    T    C        1      2        2 
   3   chr3_21572873     ZGre    T    C        1      2        2 
   3   chr3_21572873     ZHar    T    C        1      2        2 
   3   chr3_21572873   Sample    T    C        0      0        2 
   3   chr3_21580644     AAsi    C    T        0      0        2 
   3   chr3_21580644     AKia    C    T        0      0        2 
   3   chr3_21580644     AOna    C    T        0      0        2 
   3   chr3_21580644     ASom    C    T        0      0        2 
   3   chr3_21580644     HCab    C    T        1      2        2 
   3   chr3_21580644     HPrz    C    T        1      2        2 
   3   chr3_21580644     ZBoe    C    T        0      0        2 
   3   chr3_21580644     ZGre    C    T        0      0        2 
   3   chr3_21580644     ZHar    C    T        0      0        2 
   3   chr3_21580644   Sample    C    T        1      2        2 
   3   chr3_21594485     AAsi    T    C        0      0        2 
   3   chr3_21594485     AKia    T    C        0      0        2 
   3   chr3_21594485     AOna    T    C        0      0        2 
   3   chr3_21594485     ASom    T    C        0      0        2 
   3   chr3_21594485     HCab    T    C        1      2        2 
   3   chr3_21594485     HPrz    T    C        1      2        2 
   3   chr3_21594485     ZBoe    T    C        0      0        2 
   3   chr3_21594485     ZGre    T    C        0      0        2 
   3   chr3_21594485     ZHar    T    C        0      0        2 
   3   chr3_21594485   Sample    T    C        1      2        2 
   3   chr3_21605164     AAsi    G    A        0      0        2 
   3   chr3_21605164     AKia    G    A        0      0        2 
   3   chr3_21605164     AOna    G    A        0      0        2 
   3   chr3_21605164     ASom    G    A        0      0        2 
   3   chr3_21605164     HCab    G    A        1      2        2 
   3   chr3_21605164     HPrz    G    A        1      2        2 
   3   chr3_21605164     ZBoe    G    A        0      0        2 
   3   chr3_21605164     ZGre    G    A        0      0        2 
   3   chr3_21605164     ZHar    G    A        0      0        2 
   3   chr3_21605164   Sample    G    A        1      2        2 
   3   chr3_21608447     AAsi    A    G      0.5      1        2 
   3   chr3_21608447     AKia    A    G        0      0        2 
   3   chr3_21608447     AOna    A    G        0      0        2 
   3   chr3_21608447     ASom    A    G      0.5      1        2 
   3   chr3_21608447     HCab    A    G        0      0        2 
   3   chr3_21608447     HPrz    A    G        0      0        2 
   3   chr3_21608447     ZBoe    A    G        0      0        2 
   3   chr3_21608447     ZGre    A    G        0      0        2 
   3   chr3_21608447     ZHar    A    G        0      0        2 
   3   chr3_21608447   Sample    A    G        0      0        2 
   3   chr3_21620461     AAsi    C    T        0      0        2 
   3   chr3_21620461     AKia    C    T        0      0        2 
   3   chr3_21620461     AOna    C    T        0      0        2 
   3   chr3_21620461     ASom    C    T        0      0        2 
   3   chr3_21620461     HCab    C    T        1      2        2 
   3   chr3_21620461     HPrz    C    T      0.5      1        2 
   3   chr3_21620461     ZBoe    C    T        0      0        2 
   3   chr3_21620461     ZGre    C    T        0      0        2 
   3   chr3_21620461     ZHar    C    T        0      0        2 
   3   chr3_21620461   Sample    C    T        1      2        2 
   3   chr3_21625559     AAsi    A    G        0      0        2 
   3   chr3_21625559     AKia    A    G        0      0        2 
   3   chr3_21625559     AOna    A    G        0      0        2 
   3   chr3_21625559     ASom    A    G        0      0        2 
   3   chr3_21625559     HCab    A    G        1      2        2 
   3   chr3_21625559     HPrz    A    G        1      2        2 
   3   chr3_21625559     ZBoe    A    G        0      0        2 
   3   chr3_21625559     ZGre    A    G        0      0        2 
   3   chr3_21625559     ZHar    A    G        0      0        2 
   3   chr3_21625559   Sample    A    G        1      2        2 
   3   chr3_21630083     AAsi    A    T        0      0        2 
   3   chr3_21630083     AKia    A    T        0      0        2 
   3   chr3_21630083     AOna    A    T        0      0        2 
   3   chr3_21630083     ASom    A    T        0      0        2 
   3   chr3_21630083     HCab    A    T        0      0        2 
   3   chr3_21630083     HPrz    A    T        0      0        2 
   3   chr3_21630083     ZBoe    A    T      0.5      1        2 
   3   chr3_21630083     ZGre    A    T        0      0        2 
   3   chr3_21630083     ZHar    A    T        0      0        2 
   3   chr3_21630083   Sample    A    T        0      0        2 
   3   chr3_21632437     AAsi    C    T        0      0        2 
   3   chr3_21632437     AKia    C    T        0      0        2 
   3   chr3_21632437     AOna    C    T        0      0        2 
   3   chr3_21632437     ASom    C    T        0      0        2 
   3   chr3_21632437     HCab    C    T        1      2        2 
   3   chr3_21632437     HPrz    C    T        1      2        2 
   3   chr3_21632437     ZBoe    C    T        0      0        2 
   3   chr3_21632437     ZGre    C    T        0      0        2 
   3   chr3_21632437     ZHar    C    T        0      0        2 
   3   chr3_21632437   Sample    C    T        0      0        2 
   3   chr3_21636670     AAsi    T    C        0      0        2 
   3   chr3_21636670     AKia    T    C        0      0        2 
   3   chr3_21636670     AOna    T    C        0      0        2 
   3   chr3_21636670     ASom    T    C        0      0        2 
   3   chr3_21636670     HCab    T    C        0      0        2 
   3   chr3_21636670     HPrz    T    C        0      0        2 
   3   chr3_21636670     ZBoe    T    C        0      0        2 
   3   chr3_21636670     ZGre    T    C        1      2        2 
   3   chr3_21636670     ZHar    T    C        0      0        2 
   3   chr3_21636670   Sample    T    C        0      0        2 
   3   chr3_21652533     AAsi    G    C        0      0        2 
   3   chr3_21652533     AKia    G    C        0      0        2 
   3   chr3_21652533     AOna    G    C        0      0        2 
   3   chr3_21652533     ASom    G    C        0      0        2 
   3   chr3_21652533     HCab    G    C        0      0        2 
   3   chr3_21652533     HPrz    G    C      0.5      1        2 
   3   chr3_21652533     ZBoe    G    C        0      0        2 
   3   chr3_21652533     ZGre    G    C        0      0        2 
   3   chr3_21652533     ZHar    G    C        0      0        2 
   3   chr3_21652533   Sample    G    C        0      0        2 
   3   chr3_21660222     AAsi    C    G        0      0        2 
   3   chr3_21660222     AKia    C    G        1      2        2 
   3   chr3_21660222     AOna    C    G        1      2        2 
   3   chr3_21660222     ASom    C    G        0      0        2 
   3   chr3_21660222     HCab    C    G        0      0        2 
   3   chr3_21660222     HPrz    C    G        0      0        2 
   3   chr3_21660222     ZBoe    C    G        0      0        2 
   3   chr3_21660222     ZGre    C    G        0      0        2 
   3   chr3_21660222     ZHar    C    G        0      0        2 
   3   chr3_21660222   Sample    C    G        0      0        2 
   3   chr3_21663050     AAsi    T    C        1      2        2 
   3   chr3_21663050     AKia    T    C        1      2        2 
   3   chr3_21663050     AOna    T    C        0      0        2 
   3   chr3_21663050     ASom    T    C        0      0        2 
   3   chr3_21663050     HCab    T    C        0      0        2 
   3   chr3_21663050     HPrz    T    C        0      0        2 
   3   chr3_21663050     ZBoe    T    C        0      0        2 
   3   chr3_21663050     ZGre    T    C        0      0        2 
   3   chr3_21663050     ZHar    T    C        0      0        2 
   3   chr3_21663050   Sample    T    C        0      0        2 
   3   chr3_21663231     AAsi    G    A        0      0        2 
   3   chr3_21663231     AKia    G    A        0      0        2 
   3   chr3_21663231     AOna    G    A        0      0        2 
   3   chr3_21663231     ASom    G    A        0      0        2 
   3   chr3_21663231     HCab    G    A        1      2        2 
   3   chr3_21663231     HPrz    G    A        1      2        2 
   3   chr3_21663231     ZBoe    G    A        0      0        2 
   3   chr3_21663231     ZGre    G    A        0      0        2 
   3   chr3_21663231     ZHar    G    A        0      0        2 
   3   chr3_21663231   Sample    G    A        1      2        2 
   3   chr3_21665015     AAsi    T    C        0      0        2 
   3   chr3_21665015     AKia    T    C        0      0        2 
   3   chr3_21665015     AOna    T    C        0      0        2 
   3   chr3_21665015     ASom    T    C        0      0        2 
   3   chr3_21665015     HCab    T    C        0      0        2 
   3   chr3_21665015     HPrz    T    C        0      0        2 
   3   chr3_21665015     ZBoe    T    C        0      0        2 
   3   chr3_21665015     ZGre    T    C      0.5      1        2 
   3   chr3_21665015     ZHar    T    C        0      0        2 
   3   chr3_21665015   Sample    T    C        0      0        2 
   3   chr3_21669713     AAsi    C    G        0      0        2 
   3   chr3_21669713     AKia    C    G        0      0        2 
   3   chr3_21669713     AOna    C    G        0      0        2 
   3   chr3_21669713     ASom    C    G        0      0        2 
   3   chr3_21669713     HCab    C    G      0.5      1        2 
   3   chr3_21669713     HPrz    C    G        0      0        2 
   3   chr3_21669713     ZBoe    C    G        0      0        2 
   3   chr3_21669713     ZGre    C    G        0      0        2 
   3   chr3_21669713     ZHar    C    G        0      0        2 
   3   chr3_21669713   Sample    C    G        0      0        2 
   3   chr3_21673965     AAsi    G    A        0      0        2 
   3   chr3_21673965     AKia    G    A        0      0        2 
   3   chr3_21673965     AOna    G    A        0      0        2 
   3   chr3_21673965     ASom    G    A        0      0        2 
   3   chr3_21673965     HCab    G    A        1      2        2 
   3   chr3_21673965     HPrz    G    A        1      2        2 
   3   chr3_21673965     ZBoe    G    A        0      0        2 
   3   chr3_21673965     ZGre    G    A        0      0        2 
   3   chr3_21673965     ZHar    G    A        0      0        2 
   3   chr3_21673965   Sample    G    A        1      2        2 
   3   chr3_21676447     AAsi    A    T        0      0        2 
   3   chr3_21676447     AKia    A    T        1      2        2 
   3   chr3_21676447     AOna    A    T        0      0        2 
   3   chr3_21676447     ASom    A    T        0      0        2 
   3   chr3_21676447     HCab    A    T        0      0        2 
   3   chr3_21676447     HPrz    A    T        0      0        2 
   3   chr3_21676447     ZBoe    A    T        0      0        2 
   3   chr3_21676447     ZGre    A    T        0      0        2 
   3   chr3_21676447     ZHar    A    T        0      0        2 
   3   chr3_21676447   Sample    A    T        0      0        2 
   3   chr3_21677987     AAsi    T    C        0      0        2 
   3   chr3_21677987     AKia    T    C        0      0        2 
   3   chr3_21677987     AOna    T    C        0      0        2 
   3   chr3_21677987     ASom    T    C        0      0        2 
   3   chr3_21677987     HCab    T    C        0      0        2 
   3   chr3_21677987     HPrz    T    C      0.5      1        2 
   3   chr3_21677987     ZBoe    T    C        0      0        2 
   3   chr3_21677987     ZGre    T    C        0      0        2 
   3   chr3_21677987     ZHar    T    C        0      0        2 
   3   chr3_21677987   Sample    T    C        0      0        2 
   3   chr3_21688855     AAsi    G    A        0      0        2 
   3   chr3_21688855     AKia    G    A        0      0        2 
   3   chr3_21688855     AOna    G    A        0      0        2 
   3   chr3_21688855     ASom    G    A        1      2        2 
   3   chr3_21688855     HCab    G    A        0      0        2 
   3   chr3_21688855     HPrz    G    A        0      0        2 
   3   chr3_21688855     ZBoe    G    A        0      0        2 
   3   chr3_21688855     ZGre    G    A        0      0        2 
   3   chr3_21688855     ZHar    G    A        0      0        2 
   3   chr3_21688855   Sample    G    A        0      0        2 
   3   chr3_21693978     AAsi    T    C        0      0        2 
   3   chr3_21693978     AKia    T    C      0.5      1        2 
   3   chr3_21693978     AOna    T    C        0      0        2 
   3   chr3_21693978     ASom    T    C        0      0        2 
   3   chr3_21693978     HCab    T    C        0      0        2 
   3   chr3_21693978     HPrz    T    C        0      0        2 
   3   chr3_21693978     ZBoe    T    C        0      0        2 
   3   chr3_21693978     ZGre    T    C        0      0        2 
   3   chr3_21693978     ZHar    T    C        0      0        2 
   3   chr3_21693978   Sample    T    C        0      0        2 
   3   chr3_21695417     AAsi    G    T      0.5      1        2 
   3   chr3_21695417     AKia    G    T        0      0        2 
   3   chr3_21695417     AOna    G    T        0      0        2 
   3   chr3_21695417     ASom    G    T        0      0        2 
   3   chr3_21695417     HCab    G    T        0      0        2 
   3   chr3_21695417     HPrz    G    T        0      0        2 
   3   chr3_21695417     ZBoe    G    T        0      0        2 
   3   chr3_21695417     ZGre    G    T        0      0        2 
   3   chr3_21695417     ZHar    G    T        0      0        2 
   3   chr3_21695417   Sample    G    T        0      0        2 
   3   chr3_21695561     AAsi    A    C        0      0        2 
   3   chr3_21695561     AKia    A    C      0.5      1        2 
   3   chr3_21695561     AOna    A    C        0      0        2 
   3   chr3_21695561     ASom    A    C        0      0        2 
   3   chr3_21695561     HCab    A    C        0      0        2 
   3   chr3_21695561     HPrz    A    C        0      0        2 
   3   chr3_21695561     ZBoe    A    C        0      0        2 
   3   chr3_21695561     ZGre    A    C        0      0        2 
   3   chr3_21695561     ZHar    A    C        0      0        2 
   3   chr3_21695561   Sample    A    C        0      0        2 
   3   chr3_21700332     AAsi    T    G        0      0        2 
   3   chr3_21700332     AKia    T    G        0      0        2 
   3   chr3_21700332     AOna    T    G        0      0        2 
   3   chr3_21700332     ASom    T    G        0      0        2 
   3   chr3_21700332     HCab    T    G        1      2        2 
   3   chr3_21700332     HPrz    T    G        1      2        2 
   3   chr3_21700332     ZBoe    T    G        0      0        2 
   3   chr3_21700332     ZGre    T    G        0      0        2 
   3   chr3_21700332     ZHar    T    G        0      0        2 
   3   chr3_21700332   Sample    T    G        1      2        2 
   3   chr3_21701380     AAsi    C    G        0      0        2 
   3   chr3_21701380     AKia    C    G        0      0        2 
   3   chr3_21701380     AOna    C    G        0      0        2 
   3   chr3_21701380     ASom    C    G        0      0        2 
   3   chr3_21701380     HCab    C    G      0.5      1        2 
   3   chr3_21701380     HPrz    C    G        0      0        2 
   3   chr3_21701380     ZBoe    C    G        0      0        2 
   3   chr3_21701380     ZGre    C    G        0      0        2 
   3   chr3_21701380     ZHar    C    G        0      0        2 
   3   chr3_21701380   Sample    C    G        0      0        2 
   3   chr3_21703142     AAsi    A    G        0      0        2 
   3   chr3_21703142     AKia    A    G        0      0        2 
   3   chr3_21703142     AOna    A    G        0      0        2 
   3   chr3_21703142     ASom    A    G        0      0        2 
   3   chr3_21703142     HCab    A    G        0      0        2 
   3   chr3_21703142     HPrz    A    G        0      0        2 
   3   chr3_21703142     ZBoe    A    G        0      0        2 
   3   chr3_21703142     ZGre    A    G        0      0        2 
   3   chr3_21703142     ZHar    A    G      0.5      1        2 
   3   chr3_21703142   Sample    A    G        0      0        2 
   3   chr3_21707199     AAsi    T    C        0      0        2 
   3   chr3_21707199     AKia    T    C        0      0        2 
   3   chr3_21707199     AOna    T    C        0      0        2 
   3   chr3_21707199     ASom    T    C        0      0        2 
   3   chr3_21707199     HCab    T    C        1      2        2 
   3   chr3_21707199     HPrz    T    C        1      2        2 
   3   chr3_21707199     ZBoe    T    C        0      0        2 
   3   chr3_21707199     ZGre    T    C        0      0        2 
   3   chr3_21707199     ZHar    T    C        0      0        2 
   3   chr3_21707199   Sample    T    C        1      2        2 
   3   chr3_21716367     AAsi    T    A        0      0        2 
   3   chr3_21716367     AKia    T    A        0      0        2 
   3   chr3_21716367     AOna    T    A        0      0        2 
   3   chr3_21716367     ASom    T    A        0      0        2 
   3   chr3_21716367     HCab    T    A        1      2        2 
   3   chr3_21716367     HPrz    T    A        1      2        2 
   3   chr3_21716367     ZBoe    T    A        0      0        2 
   3   chr3_21716367     ZGre    T    A        0      0        2 
   3   chr3_21716367     ZHar    T    A        0      0        2 
   3   chr3_21716367   Sample    T    A        1      2        2 
   3   chr3_21717086     AAsi    G    A        0      0        2 
   3   chr3_21717086     AKia    G    A        0      0        2 
   3   chr3_21717086     AOna    G    A        1      2        2 
   3   chr3_21717086     ASom    G    A        0      0        2 
   3   chr3_21717086     HCab    G    A        0      0        2 
   3   chr3_21717086     HPrz    G    A        0      0        2 
   3   chr3_21717086     ZBoe    G    A        0      0        2 
   3   chr3_21717086     ZGre    G    A        0      0        2 
   3   chr3_21717086     ZHar    G    A        0      0        2 
   3   chr3_21717086   Sample    G    A        0      0        2 
   3   chr3_21718897     AAsi    G    A        0      0        2 
   3   chr3_21718897     AKia    G    A        0      0        2 
   3   chr3_21718897     AOna    G    A        0      0        2 
   3   chr3_21718897     ASom    G    A        0      0        2 
   3   chr3_21718897     HCab    G    A        0      0        2 
   3   chr3_21718897     HPrz    G    A        0      0        2 
   3   chr3_21718897     ZBoe    G    A      0.5      1        2 
   3   chr3_21718897     ZGre    G    A        0      0        2 
   3   chr3_21718897     ZHar    G    A        0      0        2 
   3   chr3_21718897   Sample    G    A        0      0        2 
   3   chr3_21726591     AAsi    C    T        0      0        2 
   3   chr3_21726591     AKia    C    T        0      0        2 
   3   chr3_21726591     AOna    C    T        0      0        2 
   3   chr3_21726591     ASom    C    T        0      0        2 
   3   chr3_21726591     HCab    C    T        1      2        2 
   3   chr3_21726591     HPrz    C    T        1      2        2 
   3   chr3_21726591     ZBoe    C    T        0      0        2 
   3   chr3_21726591     ZGre    C    T        0      0        2 
   3   chr3_21726591     ZHar    C    T        0      0        2 
   3   chr3_21726591   Sample    C    T        1      2        2 
   3   chr3_21728693     AAsi    G    T        0      0        2 
   3   chr3_21728693     AKia    G    T        0      0        2 
   3   chr3_21728693     AOna    G    T        0      0        2 
   3   chr3_21728693     ASom    G    T        0      0        2 
   3   chr3_21728693     HCab    G    T        1      2        2 
   3   chr3_21728693     HPrz    G    T        1      2        2 
   3   chr3_21728693     ZBoe    G    T        0      0        2 
   3   chr3_21728693     ZGre    G    T        0      0        2 
   3   chr3_21728693     ZHar    G    T        0      0        2 
   3   chr3_21728693   Sample    G    T        1      2        2 
   3   chr3_21729786     AAsi    T    C        0      0        2 
   3   chr3_21729786     AKia    T    C        0      0        2 
   3   chr3_21729786     AOna    T    C        0      0        2 
   3   chr3_21729786     ASom    T    C        0      0        2 
   3   chr3_21729786     HCab    T    C        0      0        2 
   3   chr3_21729786     HPrz    T    C        0      0        2 
   3   chr3_21729786     ZBoe    T    C        0      0        2 
   3   chr3_21729786     ZGre    T    C        1      2        2 
   3   chr3_21729786     ZHar    T    C        0      0        2 
   3   chr3_21729786   Sample    T    C        0      0        2 
   3   chr3_21730372     AAsi    C    T        1      2        2 
   3   chr3_21730372     AKia    C    T        0      0        2 
   3   chr3_21730372     AOna    C    T        0      0        2 
   3   chr3_21730372     ASom    C    T        0      0        2 
   3   chr3_21730372     HCab    C    T        0      0        2 
   3   chr3_21730372     HPrz    C    T        0      0        2 
   3   chr3_21730372     ZBoe    C    T        0      0        2 
   3   chr3_21730372     ZGre    C    T        0      0        2 
   3   chr3_21730372     ZHar    C    T        0      0        2 
   3   chr3_21730372   Sample    C    T        0      0        2 
   3   chr3_21735953     AAsi    C    T        0      0        2 
   3   chr3_21735953     AKia    C    T        0      0        2 
   3   chr3_21735953     AOna    C    T        0      0        2 
   3   chr3_21735953     ASom    C    T        0      0        2 
   3   chr3_21735953     HCab    C    T        1      2        2 
   3   chr3_21735953     HPrz    C    T      0.5      1        2 
   3   chr3_21735953     ZBoe    C    T        0      0        2 
   3   chr3_21735953     ZGre    C    T        0      0        2 
   3   chr3_21735953     ZHar    C    T        0      0        2 
   3   chr3_21735953   Sample    C    T        1      2        2 
   3   chr3_21740191     AAsi    A    C        0      0        2 
   3   chr3_21740191     AKia    A    C        0      0        2 
   3   chr3_21740191     AOna    A    C        0      0        2 
   3   chr3_21740191     ASom    A    C        0      0        2 
   3   chr3_21740191     HCab    A    C        1      2        2 
   3   chr3_21740191     HPrz    A    C        1      2        2 
   3   chr3_21740191     ZBoe    A    C        0      0        2 
   3   chr3_21740191     ZGre    A    C        0      0        2 
   3   chr3_21740191     ZHar    A    C        0      0        2 
   3   chr3_21740191   Sample    A    C        1      2        2 
   3   chr3_21742467     AAsi    G    A        0      0        2 
   3   chr3_21742467     AKia    G    A        0      0        2 
   3   chr3_21742467     AOna    G    A        0      0        2 
   3   chr3_21742467     ASom    G    A        0      0        2 
   3   chr3_21742467     HCab    G    A        1      2        2 
   3   chr3_21742467     HPrz    G    A      0.5      1        2 
   3   chr3_21742467     ZBoe    G    A        0      0        2 
   3   chr3_21742467     ZGre    G    A        0      0        2 
   3   chr3_21742467     ZHar    G    A        0      0        2 
   3   chr3_21742467   Sample    G    A        1      2        2 
   3   chr3_21751977     AAsi    A    G        0      0        2 
   3   chr3_21751977     AKia    A    G        0      0        2 
   3   chr3_21751977     AOna    A    G        0      0        2 
   3   chr3_21751977     ASom    A    G        0      0        2 
   3   chr3_21751977     HCab    A    G        0      0        2 
   3   chr3_21751977     HPrz    A    G        0      0        2 
   3   chr3_21751977     ZBoe    A    G        1      2        2 
   3   chr3_21751977     ZGre    A    G        0      0        2 
   3   chr3_21751977     ZHar    A    G        0      0        2 
   3   chr3_21751977   Sample    A    G        0      0        2 
   3   chr3_21756043     AAsi    C    T        0      0        2 
   3   chr3_21756043     AKia    C    T        0      0        2 
   3   chr3_21756043     AOna    C    T        0      0        2 
   3   chr3_21756043     ASom    C    T        0      0        2 
   3   chr3_21756043     HCab    C    T        0      0        2 
   3   chr3_21756043     HPrz    C    T        0      0        2 
   3   chr3_21756043     ZBoe    C    T        1      2        2 
   3   chr3_21756043     ZGre    C    T        0      0        2 
   3   chr3_21756043     ZHar    C    T        0      0        2 
   3   chr3_21756043   Sample    C    T        0      0        2 
   3   chr3_21759824     AAsi    G    A        0      0        2 
   3   chr3_21759824     AKia    G    A        0      0        2 
   3   chr3_21759824     AOna    G    A        0      0        2 
   3   chr3_21759824     ASom    G    A        0      0        2 
   3   chr3_21759824     HCab    G    A        1      2        2 
   3   chr3_21759824     HPrz    G    A        1      2        2 
   3   chr3_21759824     ZBoe    G    A        0      0        2 
   3   chr3_21759824     ZGre    G    A        0      0        2 
   3   chr3_21759824     ZHar    G    A        0      0        2 
   3   chr3_21759824   Sample    G    A        1      2        2 
   3   chr3_21761653     AAsi    A    G        0      0        2 
   3   chr3_21761653     AKia    A    G        0      0        2 
   3   chr3_21761653     AOna    A    G        0      0        2 
   3   chr3_21761653     ASom    A    G        0      0        2 
   3   chr3_21761653     HCab    A    G        0      0        2 
   3   chr3_21761653     HPrz    A    G        0      0        2 
   3   chr3_21761653     ZBoe    A    G        0      0        2 
   3   chr3_21761653     ZGre    A    G        1      2        2 
   3   chr3_21761653     ZHar    A    G        0      0        2 
   3   chr3_21761653   Sample    A    G        0      0        2 
   3   chr3_21766713     AAsi    T    C        0      0        2 
   3   chr3_21766713     AKia    T    C        0      0        2 
   3   chr3_21766713     AOna    T    C        0      0        2 
   3   chr3_21766713     ASom    T    C        0      0        2 
   3   chr3_21766713     HCab    T    C        1      2        2 
   3   chr3_21766713     HPrz    T    C        0      0        2 
   3   chr3_21766713     ZBoe    T    C        0      0        2 
   3   chr3_21766713     ZGre    T    C        0      0        2 
   3   chr3_21766713     ZHar    T    C        0      0        2 
   3   chr3_21766713   Sample    T    C        0      0        2 
   3   chr3_21770668     AAsi    G    C        0      0        2 
   3   chr3_21770668     AKia    G    C        0      0        2 
   3   chr3_21770668     AOna    G    C        0      0        2 
   3   chr3_21770668     ASom    G    C        0      0        2 
   3   chr3_21770668     HCab    G    C        1      2        2 
   3   chr3_21770668     HPrz    G    C        1      2        2 
   3   chr3_21770668     ZBoe    G    C        0      0        2 
   3   chr3_21770668     ZGre    G    C        0      0        2 
   3   chr3_21770668     ZHar    G    C        0      0        2 
   3   chr3_21770668   Sample    G    C        1      2        2 
   3   chr3_21778129     AAsi    C    G        0      0        2 
   3   chr3_21778129     AKia    C    G        0      0        2 
   3   chr3_21778129     AOna    C    G        0      0        2 
   3   chr3_21778129     ASom    C    G        0      0        2 
   3   chr3_21778129     HCab    C    G        0      0        2 
   3   chr3_21778129     HPrz    C    G        0      0        2 
   3   chr3_21778129     ZBoe    C    G      0.5      1        2 
   3   chr3_21778129     ZGre    C    G        0      0        2 
   3   chr3_21778129     ZHar    C    G        0      0        2 
   3   chr3_21778129   Sample    C    G        0      0        2 
   3   chr3_21784297     AAsi    A    C      0.5      1        2 
   3   chr3_21784297     AKia    A    C        0      0        2 
   3   chr3_21784297     AOna    A    C        0      0        2 
   3   chr3_21784297     ASom    A    C        0      0        2 
   3   chr3_21784297     HCab    A    C        0      0        2 
   3   chr3_21784297     HPrz    A    C        0      0        2 
   3   chr3_21784297     ZBoe    A    C        0      0        2 
   3   chr3_21784297     ZGre    A    C        0      0        2 
   3   chr3_21784297     ZHar    A    C        0      0        2 
   3   chr3_21784297   Sample    A    C        0      0        2 
   3   chr3_21786613     AAsi    C    T        0      0        2 
   3   chr3_21786613     AKia    C    T        0      0        2 
   3   chr3_21786613     AOna    C    T        1      2        2 
   3   chr3_21786613     ASom    C    T        0      0        2 
   3   chr3_21786613     HCab    C    T        0      0        2 
   3   chr3_21786613     HPrz    C    T        0      0        2 
   3   chr3_21786613     ZBoe    C    T        0      0        2 
   3   chr3_21786613     ZGre    C    T        0      0        2 
   3   chr3_21786613     ZHar    C    T        0      0        2 
   3   chr3_21786613   Sample    C    T        0      0        2 
   3   chr3_21789639     AAsi    T    A        0      0        2 
   3   chr3_21789639     AKia    T    A        0      0        2 
   3   chr3_21789639     AOna    T    A        0      0        2 
   3   chr3_21789639     ASom    T    A        0      0        2 
   3   chr3_21789639     HCab    T    A        0      0        2 
   3   chr3_21789639     HPrz    T    A        0      0        2 
   3   chr3_21789639     ZBoe    T    A      0.5      1        2 
   3   chr3_21789639     ZGre    T    A        0      0        2 
   3   chr3_21789639     ZHar    T    A        0      0        2 
   3   chr3_21789639   Sample    T    A        0      0        2 
   3   chr3_21798166     AAsi    G    A        0      0        2 
   3   chr3_21798166     AKia    G    A        0      0        2 
   3   chr3_21798166     AOna    G    A        0      0        2 
   3   chr3_21798166     ASom    G    A        0      0        2 
   3   chr3_21798166     HCab    G    A        0      0        2 
   3   chr3_21798166     HPrz    G    A        0      0        2 
   3   chr3_21798166     ZBoe    G    A        0      0        2 
   3   chr3_21798166     ZGre    G    A        1      2        2 
   3   chr3_21798166     ZHar    G    A        0      0        2 
   3   chr3_21798166   Sample    G    A        0      0        2 
   3   chr3_21801652     AAsi    C    G        0      0        2 
   3   chr3_21801652     AKia    C    G        0      0        2 
   3   chr3_21801652     AOna    C    G        0      0        2 
   3   chr3_21801652     ASom    C    G        0      0        2 
   3   chr3_21801652     HCab    C    G        0      0        2 
   3   chr3_21801652     HPrz    C    G        0      0        2 
   3   chr3_21801652     ZBoe    C    G        0      0        2 
   3   chr3_21801652     ZGre    C    G        0      0        2 
   3   chr3_21801652     ZHar    C    G      0.5      1        2 
   3   chr3_21801652   Sample    C    G        0      0        2 
   3   chr3_21802286     AAsi    G    A        0      0        2 
   3   chr3_21802286     AKia    G    A        0      0        2 
   3   chr3_21802286     AOna    G    A        0      0        2 
   3   chr3_21802286     ASom    G    A        0      0        2 
   3   chr3_21802286     HCab    G    A        1      2        2 
   3   chr3_21802286     HPrz    G    A        1      2        2 
   3   chr3_21802286     ZBoe    G    A        0      0        2 
   3   chr3_21802286     ZGre    G    A        0      0        2 
   3   chr3_21802286     ZHar    G    A        0      0        2 
   3   chr3_21802286   Sample    G    A        1      2        2 
   3   chr3_21802470     AAsi    G    A        1      2        2 
   3   chr3_21802470     AKia    G    A        0      0        2 
   3   chr3_21802470     AOna    G    A        0      0        2 
   3   chr3_21802470     ASom    G    A        1      2        2 
   3   chr3_21802470     HCab    G    A        0      0        2 
   3   chr3_21802470     HPrz    G    A        0      0        2 
   3   chr3_21802470     ZBoe    G    A        0      0        2 
   3   chr3_21802470     ZGre    G    A        0      0        2 
   3   chr3_21802470     ZHar    G    A        0      0        2 
   3   chr3_21802470   Sample    G    A        0      0        2 
   3   chr3_21810522     AAsi    A    G        0      0        2 
   3   chr3_21810522     AKia    A    G        1      2        2 
   3   chr3_21810522     AOna    A    G        0      0        2 
   3   chr3_21810522     ASom    A    G        0      0        2 
   3   chr3_21810522     HCab    A    G        0      0        2 
   3   chr3_21810522     HPrz    A    G        0      0        2 
   3   chr3_21810522     ZBoe    A    G        0      0        2 
   3   chr3_21810522     ZGre    A    G        0      0        2 
   3   chr3_21810522     ZHar    A    G        0      0        2 
   3   chr3_21810522   Sample    A    G        0      0        2 
   3   chr3_21812828     AAsi    T    C        0      0        2 
   3   chr3_21812828     AKia    T    C        1      2        2 
   3   chr3_21812828     AOna    T    C        0      0        2 
   3   chr3_21812828     ASom    T    C        0      0        2 
   3   chr3_21812828     HCab    T    C        0      0        2 
   3   chr3_21812828     HPrz    T    C        0      0        2 
   3   chr3_21812828     ZBoe    T    C        0      0        2 
   3   chr3_21812828     ZGre    T    C        0      0        2 
   3   chr3_21812828     ZHar    T    C        0      0        2 
   3   chr3_21812828   Sample    T    C        0      0        2 
   3   chr3_21814116     AAsi    A    G        0      0        2 
   3   chr3_21814116     AKia    A    G        0      0        2 
   3   chr3_21814116     AOna    A    G        0      0        2 
   3   chr3_21814116     ASom    A    G        0      0        2 
   3   chr3_21814116     HCab    A    G        1      2        2 
   3   chr3_21814116     HPrz    A    G      0.5      1        2 
   3   chr3_21814116     ZBoe    A    G        0      0        2 
   3   chr3_21814116     ZGre    A    G        0      0        2 
   3   chr3_21814116     ZHar    A    G        0      0        2 
   3   chr3_21814116   Sample    A    G        1      2        2 
   3   chr3_21814814     AAsi    A    G        0      0        2 
   3   chr3_21814814     AKia    A    G        0      0        2 
   3   chr3_21814814     AOna    A    G        0      0        2 
   3   chr3_21814814     ASom    A    G        0      0        2 
   3   chr3_21814814     HCab    A    G        0      0        2 
   3   chr3_21814814     HPrz    A    G        0      0        2 
   3   chr3_21814814     ZBoe    A    G        0      0        2 
   3   chr3_21814814     ZGre    A    G        1      2        2 
   3   chr3_21814814     ZHar    A    G        0      0        2 
   3   chr3_21814814   Sample    A    G        0      0        2 
   3   chr3_21821041     AAsi    T    C        0      0        2 
   3   chr3_21821041     AKia    T    C        0      0        2 
   3   chr3_21821041     AOna    T    C        1      2        2 
   3   chr3_21821041     ASom    T    C        0      0        2 
   3   chr3_21821041     HCab    T    C        1      2        2 
   3   chr3_21821041     HPrz    T    C        1      2        2 
   3   chr3_21821041     ZBoe    T    C        0      0        2 
   3   chr3_21821041     ZGre    T    C        0      0        2 
   3   chr3_21821041     ZHar    T    C        0      0        2 
   3   chr3_21821041   Sample    T    C        1      2        2 
   3   chr3_21822645     AAsi    A    G        0      0        2 
   3   chr3_21822645     AKia    A    G        0      0        2 
   3   chr3_21822645     AOna    A    G        1      2        2 
   3   chr3_21822645     ASom    A    G        0      0        2 
   3   chr3_21822645     HCab    A    G        0      0        2 
   3   chr3_21822645     HPrz    A    G        0      0        2 
   3   chr3_21822645     ZBoe    A    G        0      0        2 
   3   chr3_21822645     ZGre    A    G        0      0        2 
   3   chr3_21822645     ZHar    A    G        0      0        2 
   3   chr3_21822645   Sample    A    G        0      0        2 
   3   chr3_21822884     AAsi    A    G        0      0        2 
   3   chr3_21822884     AKia    A    G        0      0        2 
   3   chr3_21822884     AOna    A    G        0      0        2 
   3   chr3_21822884     ASom    A    G        0      0        2 
   3   chr3_21822884     HCab    A    G        0      0        2 
   3   chr3_21822884     HPrz    A    G      0.5      1        2 
   3   chr3_21822884     ZBoe    A    G        0      0        2 
   3   chr3_21822884     ZGre    A    G        0      0        2 
   3   chr3_21822884     ZHar    A    G        0      0        2 
   3   chr3_21822884   Sample    A    G        0      0        2 
   3   chr3_21824381     AAsi    A    G      0.5      1        2 
   3   chr3_21824381     AKia    A    G        0      0        2 
   3   chr3_21824381     AOna    A    G        0      0        2 
   3   chr3_21824381     ASom    A    G        1      2        2 
   3   chr3_21824381     HCab    A    G        0      0        2 
   3   chr3_21824381     HPrz    A    G        0      0        2 
   3   chr3_21824381     ZBoe    A    G        0      0        2 
   3   chr3_21824381     ZGre    A    G        0      0        2 
   3   chr3_21824381     ZHar    A    G        0      0        2 
   3   chr3_21824381   Sample    A    G        0      0        2 
   3   chr3_21829046     AAsi    T    C        0      0        2 
   3   chr3_21829046     AKia    T    C        0      0        2 
   3   chr3_21829046     AOna    T    C        0      0        2 
   3   chr3_21829046     ASom    T    C        0      0        2 
   3   chr3_21829046     HCab    T    C        1      2        2 
   3   chr3_21829046     HPrz    T    C        1      2        2 
   3   chr3_21829046     ZBoe    T    C        0      0        2 
   3   chr3_21829046     ZGre    T    C        0      0        2 
   3   chr3_21829046     ZHar    T    C        0      0        2 
   3   chr3_21829046   Sample    T    C        1      2        2 
   3   chr3_21829143     AAsi    T    C        0      0        2 
   3   chr3_21829143     AKia    T    C        0      0        2 
   3   chr3_21829143     AOna    T    C        0      0        2 
   3   chr3_21829143     ASom    T    C        0      0        2 
   3   chr3_21829143     HCab    T    C        0      0        2 
   3   chr3_21829143     HPrz    T    C        0      0        2 
   3   chr3_21829143     ZBoe    T    C        0      0        2 
   3   chr3_21829143     ZGre    T    C        1      2        2 
   3   chr3_21829143     ZHar    T    C        0      0        2 
   3   chr3_21829143   Sample    T    C        0      0        2 
   3   chr3_21834652     AAsi    A    C        0      0        2 
   3   chr3_21834652     AKia    A    C        0      0        2 
   3   chr3_21834652     AOna    A    C        0      0        2 
   3   chr3_21834652     ASom    A    C        0      0        2 
   3   chr3_21834652     HCab    A    C        0      0        2 
   3   chr3_21834652     HPrz    A    C        0      0        2 
   3   chr3_21834652     ZBoe    A    C      0.5      1        2 
   3   chr3_21834652     ZGre    A    C        0      0        2 
   3   chr3_21834652     ZHar    A    C        0      0        2 
   3   chr3_21834652   Sample    A    C        0      0        2 
   3   chr3_21839070     AAsi    G    A        0      0        2 
   3   chr3_21839070     AKia    G    A        0      0        2 
   3   chr3_21839070     AOna    G    A        0      0        2 
   3   chr3_21839070     ASom    G    A        0      0        2 
   3   chr3_21839070     HCab    G    A        1      2        2 
   3   chr3_21839070     HPrz    G    A        1      2        2 
   3   chr3_21839070     ZBoe    G    A        0      0        2 
   3   chr3_21839070     ZGre    G    A        0      0        2 
   3   chr3_21839070     ZHar    G    A        0      0        2 
   3   chr3_21839070   Sample    G    A        1      2        2 
   3   chr3_21839804     AAsi    A    G        0      0        2 
   3   chr3_21839804     AKia    A    G        0      0        2 
   3   chr3_21839804     AOna    A    G        0      0        2 
   3   chr3_21839804     ASom    A    G        0      0        2 
   3   chr3_21839804     HCab    A    G        0      0        2 
   3   chr3_21839804     HPrz    A    G        0      0        2 
   3   chr3_21839804     ZBoe    A    G        0      0        2 
   3   chr3_21839804     ZGre    A    G        1      2        2 
   3   chr3_21839804     ZHar    A    G        0      0        2 
   3   chr3_21839804   Sample    A    G        0      0        2 
   3   chr3_21842226     AAsi    T    C        0      0        2 
   3   chr3_21842226     AKia    T    C        0      0        2 
   3   chr3_21842226     AOna    T    C        0      0        2 
   3   chr3_21842226     ASom    T    C        0      0        2 
   3   chr3_21842226     HCab    T    C        1      2        2 
   3   chr3_21842226     HPrz    T    C        1      2        2 
   3   chr3_21842226     ZBoe    T    C        0      0        2 
   3   chr3_21842226     ZGre    T    C        0      0        2 
   3   chr3_21842226     ZHar    T    C        0      0        2 
   3   chr3_21842226   Sample    T    C        1      2        2 
   3   chr3_21842773     AAsi    T    C        0      0        2 
   3   chr3_21842773     AKia    T    C        0      0        2 
   3   chr3_21842773     AOna    T    C        0      0        2 
   3   chr3_21842773     ASom    T    C        0      0        2 
   3   chr3_21842773     HCab    T    C        0      0        2 
   3   chr3_21842773     HPrz    T    C        0      0        2 
   3   chr3_21842773     ZBoe    T    C        0      0        2 
   3   chr3_21842773     ZGre    T    C        0      0        2 
   3   chr3_21842773     ZHar    T    C        1      2        2 
   3   chr3_21842773   Sample    T    C        0      0        2 
   3   chr3_21847063     AAsi    T    A        0      0        2 
   3   chr3_21847063     AKia    T    A        0      0        2 
   3   chr3_21847063     AOna    T    A        0      0        2 
   3   chr3_21847063     ASom    T    A        0      0        2 
   3   chr3_21847063     HCab    T    A        1      2        2 
   3   chr3_21847063     HPrz    T    A        1      2        2 
   3   chr3_21847063     ZBoe    T    A        0      0        2 
   3   chr3_21847063     ZGre    T    A        0      0        2 
   3   chr3_21847063     ZHar    T    A        0      0        2 
   3   chr3_21847063   Sample    T    A        1      2        2 
   3   chr3_21848966     AAsi    A    C        0      0        2 
   3   chr3_21848966     AKia    A    C        0      0        2 
   3   chr3_21848966     AOna    A    C        0      0        2 
   3   chr3_21848966     ASom    A    C        0      0        2 
   3   chr3_21848966     HCab    A    C        1      2        2 
   3   chr3_21848966     HPrz    A    C        0      0        2 
   3   chr3_21848966     ZBoe    A    C        0      0        2 
   3   chr3_21848966     ZGre    A    C        0      0        2 
   3   chr3_21848966     ZHar    A    C        0      0        2 
   3   chr3_21848966   Sample    A    C        1      2        2 
   3   chr3_21854144     AAsi    G    A        0      0        2 
   3   chr3_21854144     AKia    G    A        0      0        2 
   3   chr3_21854144     AOna    G    A        0      0        2 
   3   chr3_21854144     ASom    G    A        0      0        2 
   3   chr3_21854144     HCab    G    A        0      0        2 
   3   chr3_21854144     HPrz    G    A        0      0        2 
   3   chr3_21854144     ZBoe    G    A        1      2        2 
   3   chr3_21854144     ZGre    G    A        1      2        2 
   3   chr3_21854144     ZHar    G    A        0      0        2 
   3   chr3_21854144   Sample    G    A        0      0        2 
   3   chr3_21854671     AAsi    C    T        0      0        2 
   3   chr3_21854671     AKia    C    T        0      0        2 
   3   chr3_21854671     AOna    C    T        0      0        2 
   3   chr3_21854671     ASom    C    T        0      0        2 
   3   chr3_21854671     HCab    C    T        1      2        2 
   3   chr3_21854671     HPrz    C    T        1      2        2 
   3   chr3_21854671     ZBoe    C    T        0      0        2 
   3   chr3_21854671     ZGre    C    T        0      0        2 
   3   chr3_21854671     ZHar    C    T        0      0        2 
   3   chr3_21854671   Sample    C    T        1      2        2 
   3   chr3_21865616     AAsi    A    G        0      0        2 
   3   chr3_21865616     AKia    A    G        1      2        2 
   3   chr3_21865616     AOna    A    G        0      0        2 
   3   chr3_21865616     ASom    A    G        0      0        2 
   3   chr3_21865616     HCab    A    G        0      0        2 
   3   chr3_21865616     HPrz    A    G        0      0        2 
   3   chr3_21865616     ZBoe    A    G        0      0        2 
   3   chr3_21865616     ZGre    A    G        0      0        2 
   3   chr3_21865616     ZHar    A    G        0      0        2 
   3   chr3_21865616   Sample    A    G        0      0        2 
   3   chr3_21867216     AAsi    G    C      0.5      1        2 
   3   chr3_21867216     AKia    G    C        0      0        2 
   3   chr3_21867216     AOna    G    C        0      0        2 
   3   chr3_21867216     ASom    G    C        0      0        2 
   3   chr3_21867216     HCab    G    C        0      0        2 
   3   chr3_21867216     HPrz    G    C        0      0        2 
   3   chr3_21867216     ZBoe    G    C        0      0        2 
   3   chr3_21867216     ZGre    G    C        0      0        2 
   3   chr3_21867216     ZHar    G    C        0      0        2 
   3   chr3_21867216   Sample    G    C        0      0        2 
   3   chr3_21869806     AAsi    G    T        0      0        2 
   3   chr3_21869806     AKia    G    T        0      0        2 
   3   chr3_21869806     AOna    G    T        0      0        2 
   3   chr3_21869806     ASom    G    T        0      0        2 
   3   chr3_21869806     HCab    G    T        1      2        2 
   3   chr3_21869806     HPrz    G    T        1      2        2 
   3   chr3_21869806     ZBoe    G    T        0      0        2 
   3   chr3_21869806     ZGre    G    T        0      0        2 
   3   chr3_21869806     ZHar    G    T        0      0        2 
   3   chr3_21869806   Sample    G    T        1      2        2 
   3   chr3_21885796     AAsi    A    T        0      0        2 
   3   chr3_21885796     AKia    A    T        0      0        2 
   3   chr3_21885796     AOna    A    T        0      0        2 
   3   chr3_21885796     ASom    A    T        0      0        2 
   3   chr3_21885796     HCab    A    T        0      0        2 
   3   chr3_21885796     HPrz    A    T        0      0        2 
   3   chr3_21885796     ZBoe    A    T      0.5      1        2 
   3   chr3_21885796     ZGre    A    T        0      0        2 
   3   chr3_21885796     ZHar    A    T        0      0        2 
   3   chr3_21885796   Sample    A    T        0      0        2 
   3   chr3_21886343     AAsi    A    G        0      0        2 
   3   chr3_21886343     AKia    A    G        0      0        2 
   3   chr3_21886343     AOna    A    G        0      0        2 
   3   chr3_21886343     ASom    A    G        0      0        2 
   3   chr3_21886343     HCab    A    G        0      0        2 
   3   chr3_21886343     HPrz    A    G        0      0        2 
   3   chr3_21886343     ZBoe    A    G      0.5      1        2 
   3   chr3_21886343     ZGre    A    G        0      0        2 
   3   chr3_21886343     ZHar    A    G        0      0        2 
   3   chr3_21886343   Sample    A    G        0      0        2 
   3   chr3_21891942     AAsi    G    A        0      0        2 
   3   chr3_21891942     AKia    G    A        0      0        2 
   3   chr3_21891942     AOna    G    A        1      2        2 
   3   chr3_21891942     ASom    G    A        0      0        2 
   3   chr3_21891942     HCab    G    A        0      0        2 
   3   chr3_21891942     HPrz    G    A        0      0        2 
   3   chr3_21891942     ZBoe    G    A        0      0        2 
   3   chr3_21891942     ZGre    G    A        0      0        2 
   3   chr3_21891942     ZHar    G    A        0      0        2 
   3   chr3_21891942   Sample    G    A        0      0        2 
   3   chr3_21895265     AAsi    T    C        0      0        2 
   3   chr3_21895265     AKia    T    C        0      0        2 
   3   chr3_21895265     AOna    T    C        0      0        2 
   3   chr3_21895265     ASom    T    C        0      0        2 
   3   chr3_21895265     HCab    T    C        1      2        2 
   3   chr3_21895265     HPrz    T    C        1      2        2 
   3   chr3_21895265     ZBoe    T    C        0      0        2 
   3   chr3_21895265     ZGre    T    C        0      0        2 
   3   chr3_21895265     ZHar    T    C        0      0        2 
   3   chr3_21895265   Sample    T    C        1      2        2 
   3   chr3_21900981     AAsi    G    T        0      0        2 
   3   chr3_21900981     AKia    G    T      0.5      1        2 
   3   chr3_21900981     AOna    G    T        1      2        2 
   3   chr3_21900981     ASom    G    T        0      0        2 
   3   chr3_21900981     HCab    G    T        0      0        2 
   3   chr3_21900981     HPrz    G    T        0      0        2 
   3   chr3_21900981     ZBoe    G    T        0      0        2 
   3   chr3_21900981     ZGre    G    T        0      0        2 
   3   chr3_21900981     ZHar    G    T        0      0        2 
   3   chr3_21900981   Sample    G    T        0      0        2 
   3   chr3_21903303     AAsi    C    T        0      0        2 
   3   chr3_21903303     AKia    C    T        0      0        2 
   3   chr3_21903303     AOna    C    T        0      0        2 
   3   chr3_21903303     ASom    C    T        0      0        2 
   3   chr3_21903303     HCab    C    T        0      0        2 
   3   chr3_21903303     HPrz    C    T        0      0        2 
   3   chr3_21903303     ZBoe    C    T        0      0        2 
   3   chr3_21903303     ZGre    C    T      0.5      1        2 
   3   chr3_21903303     ZHar    C    T        0      0        2 
   3   chr3_21903303   Sample    C    T        0      0        2 
   3   chr3_21912797     AAsi    C    T        0      0        2 
   3   chr3_21912797     AKia    C    T      0.5      1        2 
   3   chr3_21912797     AOna    C    T        0      0        2 
   3   chr3_21912797     ASom    C    T        0      0        2 
   3   chr3_21912797     HCab    C    T        0      0        2 
   3   chr3_21912797     HPrz    C    T        0      0        2 
   3   chr3_21912797     ZBoe    C    T        0      0        2 
   3   chr3_21912797     ZGre    C    T        0      0        2 
   3   chr3_21912797     ZHar    C    T        0      0        2 
   3   chr3_21912797   Sample    C    T        0      0        2 
   3   chr3_21915187     AAsi    C    T        0      0        2 
   3   chr3_21915187     AKia    C    T        0      0        2 
   3   chr3_21915187     AOna    C    T        0      0        2 
   3   chr3_21915187     ASom    C    T        0      0        2 
   3   chr3_21915187     HCab    C    T        0      0        2 
   3   chr3_21915187     HPrz    C    T        0      0        2 
   3   chr3_21915187     ZBoe    C    T      0.5      1        2 
   3   chr3_21915187     ZGre    C    T        0      0        2 
   3   chr3_21915187     ZHar    C    T        0      0        2 
   3   chr3_21915187   Sample    C    T        0      0        2 
   3   chr3_21916897     AAsi    C    T        0      0        2 
   3   chr3_21916897     AKia    C    T        0      0        2 
   3   chr3_21916897     AOna    C    T        0      0        2 
   3   chr3_21916897     ASom    C    T        0      0        2 
   3   chr3_21916897     HCab    C    T        1      2        2 
   3   chr3_21916897     HPrz    C    T      0.5      1        2 
   3   chr3_21916897     ZBoe    C    T        0      0        2 
   3   chr3_21916897     ZGre    C    T        0      0        2 
   3   chr3_21916897     ZHar    C    T        0      0        2 
   3   chr3_21916897   Sample    C    T        0      0        2 
   3   chr3_21922319     AAsi    A    G        0      0        2 
   3   chr3_21922319     AKia    A    G        0      0        2 
   3   chr3_21922319     AOna    A    G        0      0        2 
   3   chr3_21922319     ASom    A    G        0      0        2 
   3   chr3_21922319     HCab    A    G        0      0        2 
   3   chr3_21922319     HPrz    A    G        0      0        2 
   3   chr3_21922319     ZBoe    A    G        0      0        2 
   3   chr3_21922319     ZGre    A    G        0      0        2 
   3   chr3_21922319     ZHar    A    G        1      2        2 
   3   chr3_21922319   Sample    A    G        0      0        2 
   3   chr3_21937196     AAsi    T    C        0      0        2 
   3   chr3_21937196     AKia    T    C        0      0        2 
   3   chr3_21937196     AOna    T    C        0      0        2 
   3   chr3_21937196     ASom    T    C        0      0        2 
   3   chr3_21937196     HCab    T    C        1      2        2 
   3   chr3_21937196     HPrz    T    C        0      0        2 
   3   chr3_21937196     ZBoe    T    C        0      0        2 
   3   chr3_21937196     ZGre    T    C        0      0        2 
   3   chr3_21937196     ZHar    T    C        0      0        2 
   3   chr3_21937196   Sample    T    C        0      0        2 
   3   chr3_21938201     AAsi    A    G      0.5      1        2 
   3   chr3_21938201     AKia    A    G        0      0        2 
   3   chr3_21938201     AOna    A    G        0      0        2 
   3   chr3_21938201     ASom    A    G        0      0        2 
   3   chr3_21938201     HCab    A    G        0      0        2 
   3   chr3_21938201     HPrz    A    G        0      0        2 
   3   chr3_21938201     ZBoe    A    G        0      0        2 
   3   chr3_21938201     ZGre    A    G        0      0        2 
   3   chr3_21938201     ZHar    A    G        0      0        2 
   3   chr3_21938201   Sample    A    G        0      0        2 
   3   chr3_21943670     AAsi    T    C        0      0        2 
   3   chr3_21943670     AKia    T    C        0      0        2 
   3   chr3_21943670     AOna    T    C        0      0        2 
   3   chr3_21943670     ASom    T    C        0      0        2 
   3   chr3_21943670     HCab    T    C        0      0        2 
   3   chr3_21943670     HPrz    T    C        0      0        2 
   3   chr3_21943670     ZBoe    T    C        0      0        2 
   3   chr3_21943670     ZGre    T    C        0      0        2 
   3   chr3_21943670     ZHar    T    C        1      2        2 
   3   chr3_21943670   Sample    T    C        0      0        2 
   3   chr3_21956582     AAsi    T    C        0      0        2 
   3   chr3_21956582     AKia    T    C        0      0        2 
   3   chr3_21956582     AOna    T    C        1      2        2 
   3   chr3_21956582     ASom    T    C        0      0        2 
   3   chr3_21956582     HCab    T    C        0      0        2 
   3   chr3_21956582     HPrz    T    C        0      0        2 
   3   chr3_21956582     ZBoe    T    C        0      0        2 
   3   chr3_21956582     ZGre    T    C        0      0        2 
   3   chr3_21956582     ZHar    T    C        0      0        2 
   3   chr3_21956582   Sample    T    C        0      0        2 
   3   chr3_21960262     AAsi    A    G        0      0        2 
   3   chr3_21960262     AKia    A    G        0      0        2 
   3   chr3_21960262     AOna    A    G        0      0        2 
   3   chr3_21960262     ASom    A    G        0      0        2 
   3   chr3_21960262     HCab    A    G        1      2        2 
   3   chr3_21960262     HPrz    A    G        0      0        2 
   3   chr3_21960262     ZBoe    A    G        0      0        2 
   3   chr3_21960262     ZGre    A    G        0      0        2 
   3   chr3_21960262     ZHar    A    G        0      0        2 
   3   chr3_21960262   Sample    A    G        0      0        2 
   3   chr3_21960871     AAsi    A    G        0      0        2 
   3   chr3_21960871     AKia    A    G        0      0        2 
   3   chr3_21960871     AOna    A    G        0      0        2 
   3   chr3_21960871     ASom    A    G        0      0        2 
   3   chr3_21960871     HCab    A    G        1      2        2 
   3   chr3_21960871     HPrz    A    G        1      2        2 
   3   chr3_21960871     ZBoe    A    G        0      0        2 
   3   chr3_21960871     ZGre    A    G        0      0        2 
   3   chr3_21960871     ZHar    A    G        0      0        2 
   3   chr3_21960871   Sample    A    G        1      2        2 
   3   chr3_21966570     AAsi    A    G        0      0        2 
   3   chr3_21966570     AKia    A    G        0      0        2 
   3   chr3_21966570     AOna    A    G        0      0        2 
   3   chr3_21966570     ASom    A    G        0      0        2 
   3   chr3_21966570     HCab    A    G        0      0        2 
   3   chr3_21966570     HPrz    A    G        0      0        2 
   3   chr3_21966570     ZBoe    A    G        1      2        2 
   3   chr3_21966570     ZGre    A    G        0      0        2 
   3   chr3_21966570     ZHar    A    G        0      0        2 
   3   chr3_21966570   Sample    A    G        0      0        2 
   3   chr3_21977260     AAsi    A    C        0      0        2 
   3   chr3_21977260     AKia    A    C        0      0        2 
   3   chr3_21977260     AOna    A    C        1      2        2 
   3   chr3_21977260     ASom    A    C        0      0        2 
   3   chr3_21977260     HCab    A    C        0      0        2 
   3   chr3_21977260     HPrz    A    C        0      0        2 
   3   chr3_21977260     ZBoe    A    C        0      0        2 
   3   chr3_21977260     ZGre    A    C        0      0        2 
   3   chr3_21977260     ZHar    A    C        0      0        2 
   3   chr3_21977260   Sample    A    C        0      0        2 
   3   chr3_22013801     AAsi    G    C        0      0        2 
   3   chr3_22013801     AKia    G    C        0      0        2 
   3   chr3_22013801     AOna    G    C        0      0        2 
   3   chr3_22013801     ASom    G    C        1      2        2 
   3   chr3_22013801     HCab    G    C        0      0        2 
   3   chr3_22013801     HPrz    G    C        0      0        2 
   3   chr3_22013801     ZBoe    G    C        0      0        2 
   3   chr3_22013801     ZGre    G    C        0      0        2 
   3   chr3_22013801     ZHar    G    C        0      0        2 
   3   chr3_22013801   Sample    G    C        0      0        2 
   3   chr3_22014809     AAsi    G    A        0      0        2 
   3   chr3_22014809     AKia    G    A        0      0        2 
   3   chr3_22014809     AOna    G    A        0      0        2 
   3   chr3_22014809     ASom    G    A        0      0        2 
   3   chr3_22014809     HCab    G    A        0      0        2 
   3   chr3_22014809     HPrz    G    A        0      0        2 
   3   chr3_22014809     ZBoe    G    A        1      2        2 
   3   chr3_22014809     ZGre    G    A        0      0        2 
   3   chr3_22014809     ZHar    G    A        0      0        2 
   3   chr3_22014809   Sample    G    A        0      0        2 
   3   chr3_22015820     AAsi    A    G        0      0        2 
   3   chr3_22015820     AKia    A    G        0      0        2 
   3   chr3_22015820     AOna    A    G        0      0        2 
   3   chr3_22015820     ASom    A    G        0      0        2 
   3   chr3_22015820     HCab    A    G        0      0        2 
   3   chr3_22015820     HPrz    A    G        0      0        2 
   3   chr3_22015820     ZBoe    A    G        0      0        2 
   3   chr3_22015820     ZGre    A    G        0      0        2 
   3   chr3_22015820     ZHar    A    G        1      2        2 
   3   chr3_22015820   Sample    A    G        0      0        2 
   3   chr3_22026923     AAsi    T    C        0      0        2 
   3   chr3_22026923     AKia    T    C        0      0        2 
   3   chr3_22026923     AOna    T    C        0      0        2 
   3   chr3_22026923     ASom    T    C        0      0        2 
   3   chr3_22026923     HCab    T    C        0      0        2 
   3   chr3_22026923     HPrz    T    C        0      0        2 
   3   chr3_22026923     ZBoe    T    C        1      2        2 
   3   chr3_22026923     ZGre    T    C        0      0        2 
   3   chr3_22026923     ZHar    T    C        0      0        2 
   3   chr3_22026923   Sample    T    C        0      0        2 
   3   chr3_22040446     AAsi    C    T        0      0        2 
   3   chr3_22040446     AKia    C    T        0      0        2 
   3   chr3_22040446     AOna    C    T        0      0        2 
   3   chr3_22040446     ASom    C    T        0      0        2 
   3   chr3_22040446     HCab    C    T        1      2        2 
   3   chr3_22040446     HPrz    C    T        1      2        2 
   3   chr3_22040446     ZBoe    C    T        0      0        2 
   3   chr3_22040446     ZGre    C    T        0      0        2 
   3   chr3_22040446     ZHar    C    T        0      0        2 
   3   chr3_22040446   Sample    C    T        1      2        2 
   3   chr3_22052536     AAsi    G    T        0      0        2 
   3   chr3_22052536     AKia    G    T        0      0        2 
   3   chr3_22052536     AOna    G    T        0      0        2 
   3   chr3_22052536     ASom    G    T        0      0        2 
   3   chr3_22052536     HCab    G    T        0      0        2 
   3   chr3_22052536     HPrz    G    T      0.5      1        2 
   3   chr3_22052536     ZBoe    G    T        0      0        2 
   3   chr3_22052536     ZGre    G    T        0      0        2 
   3   chr3_22052536     ZHar    G    T        0      0        2 
   3   chr3_22052536   Sample    G    T        0      0        2 
   3   chr3_22057805     AAsi    T    G        1      2        2 
   3   chr3_22057805     AKia    T    G        0      0        2 
   3   chr3_22057805     AOna    T    G        0      0        2 
   3   chr3_22057805     ASom    T    G        1      2        2 
   3   chr3_22057805     HCab    T    G        0      0        2 
   3   chr3_22057805     HPrz    T    G        0      0        2 
   3   chr3_22057805     ZBoe    T    G        0      0        2 
   3   chr3_22057805     ZGre    T    G        0      0        2 
   3   chr3_22057805     ZHar    T    G        0      0        2 
   3   chr3_22057805   Sample    T    G        0      0        2 
   3   chr3_22059952     AAsi    A    G        0      0        2 
   3   chr3_22059952     AKia    A    G        0      0        2 
   3   chr3_22059952     AOna    A    G        1      2        2 
   3   chr3_22059952     ASom    A    G        0      0        2 
   3   chr3_22059952     HCab    A    G        0      0        2 
   3   chr3_22059952     HPrz    A    G        0      0        2 
   3   chr3_22059952     ZBoe    A    G        0      0        2 
   3   chr3_22059952     ZGre    A    G        0      0        2 
   3   chr3_22059952     ZHar    A    G        0      0        2 
   3   chr3_22059952   Sample    A    G        0      0        2 
   3   chr3_22089160     AAsi    T    C        0      0        2 
   3   chr3_22089160     AKia    T    C        0      0        2 
   3   chr3_22089160     AOna    T    C        0      0        2 
   3   chr3_22089160     ASom    T    C        0      0        2 
   3   chr3_22089160     HCab    T    C        1      2        2 
   3   chr3_22089160     HPrz    T    C        1      2        2 
   3   chr3_22089160     ZBoe    T    C        0      0        2 
   3   chr3_22089160     ZGre    T    C        0      0        2 
   3   chr3_22089160     ZHar    T    C        0      0        2 
   3   chr3_22089160   Sample    T    C        1      2        2 
   3   chr3_22093219     AAsi    T    C        0      0        2 
   3   chr3_22093219     AKia    T    C        0      0        2 
   3   chr3_22093219     AOna    T    C        1      2        2 
   3   chr3_22093219     ASom    T    C        0      0        2 
   3   chr3_22093219     HCab    T    C        0      0        2 
   3   chr3_22093219     HPrz    T    C        0      0        2 
   3   chr3_22093219     ZBoe    T    C        0      0        2 
   3   chr3_22093219     ZGre    T    C        0      0        2 
   3   chr3_22093219     ZHar    T    C        0      0        2 
   3   chr3_22093219   Sample    T    C        0      0        2 
   3   chr3_22108416     AAsi    G    A        0      0        2 
   3   chr3_22108416     AKia    G    A        0      0        2 
   3   chr3_22108416     AOna    G    A        0      0        2 
   3   chr3_22108416     ASom    G    A        0      0        2 
   3   chr3_22108416     HCab    G    A        0      0        2 
   3   chr3_22108416     HPrz    G    A        0      0        2 
   3   chr3_22108416     ZBoe    G    A        0      0        2 
   3   chr3_22108416     ZGre    G    A        0      0        2 
   3   chr3_22108416     ZHar    G    A        1      2        2 
   3   chr3_22108416   Sample    G    A        0      0        2 
   3   chr3_22111966     AAsi    T    C        0      0        2 
   3   chr3_22111966     AKia    T    C      0.5      1        2 
   3   chr3_22111966     AOna    T    C        0      0        2 
   3   chr3_22111966     ASom    T    C        0      0        2 
   3   chr3_22111966     HCab    T    C        0      0        2 
   3   chr3_22111966     HPrz    T    C        0      0        2 
   3   chr3_22111966     ZBoe    T    C        0      0        2 
   3   chr3_22111966     ZGre    T    C        0      0        2 
   3   chr3_22111966     ZHar    T    C        0      0        2 
   3   chr3_22111966   Sample    T    C        0      0        2 
   3   chr3_22116763     AAsi    C    T        0      0        2 
   3   chr3_22116763     AKia    C    T        0      0        2 
   3   chr3_22116763     AOna    C    T        0      0        2 
   3   chr3_22116763     ASom    C    T        0      0        2 
   3   chr3_22116763     HCab    C    T        0      0        2 
   3   chr3_22116763     HPrz    C    T        0      0        2 
   3   chr3_22116763     ZBoe    C    T        0      0        2 
   3   chr3_22116763     ZGre    C    T      0.5      1        2 
   3   chr3_22116763     ZHar    C    T        0      0        2 
   3   chr3_22116763   Sample    C    T        0      0        2 
   3   chr3_22122211     AAsi    G    A        0      0        2 
   3   chr3_22122211     AKia    G    A        0      0        2 
   3   chr3_22122211     AOna    G    A        0      0        2 
   3   chr3_22122211     ASom    G    A        0      0        2 
   3   chr3_22122211     HCab    G    A        0      0        2 
   3   chr3_22122211     HPrz    G    A        0      0        2 
   3   chr3_22122211     ZBoe    G    A        0      0        2 
   3   chr3_22122211     ZGre    G    A      0.5      1        2 
   3   chr3_22122211     ZHar    G    A        0      0        2 
   3   chr3_22122211   Sample    G    A        0      0        2 
   3   chr3_22122621     AAsi    G    A        0      0        2 
   3   chr3_22122621     AKia    G    A        0      0        2 
   3   chr3_22122621     AOna    G    A        0      0        2 
   3   chr3_22122621     ASom    G    A        0      0        2 
   3   chr3_22122621     HCab    G    A        0      0        2 
   3   chr3_22122621     HPrz    G    A        0      0        2 
   3   chr3_22122621     ZBoe    G    A        0      0        2 
   3   chr3_22122621     ZGre    G    A        0      0        2 
   3   chr3_22122621     ZHar    G    A        1      2        2 
   3   chr3_22122621   Sample    G    A        0      0        2 
   3   chr3_22132150     AAsi    G    A        0      0        2 
   3   chr3_22132150     AKia    G    A        0      0        2 
   3   chr3_22132150     AOna    G    A        0      0        2 
   3   chr3_22132150     ASom    G    A        0      0        2 
   3   chr3_22132150     HCab    G    A        0      0        2 
   3   chr3_22132150     HPrz    G    A      0.5      1        2 
   3   chr3_22132150     ZBoe    G    A        0      0        2 
   3   chr3_22132150     ZGre    G    A        0      0        2 
   3   chr3_22132150     ZHar    G    A        0      0        2 
   3   chr3_22132150   Sample    G    A        0      0        2 
   3   chr3_22149757     AAsi    A    G        0      0        2 
   3   chr3_22149757     AKia    A    G        0      0        2 
   3   chr3_22149757     AOna    A    G        0      0        2 
   3   chr3_22149757     ASom    A    G        0      0        2 
   3   chr3_22149757     HCab    A    G        1      2        2 
   3   chr3_22149757     HPrz    A    G        1      2        2 
   3   chr3_22149757     ZBoe    A    G        0      0        2 
   3   chr3_22149757     ZGre    A    G        0      0        2 
   3   chr3_22149757     ZHar    A    G        0      0        2 
   3   chr3_22149757   Sample    A    G        1      2        2 
   3   chr3_22156481     AAsi    A    T        0      0        2 
   3   chr3_22156481     AKia    A    T        0      0        2 
   3   chr3_22156481     AOna    A    T        0      0        2 
   3   chr3_22156481     ASom    A    T        0      0        2 
   3   chr3_22156481     HCab    A    T        1      2        2 
   3   chr3_22156481     HPrz    A    T        1      2        2 
   3   chr3_22156481     ZBoe    A    T        0      0        2 
   3   chr3_22156481     ZGre    A    T        0      0        2 
   3   chr3_22156481     ZHar    A    T        0      0        2 
   3   chr3_22156481   Sample    A    T        1      2        2 
   3   chr3_22184870     AAsi    T    G        0      0        2 
   3   chr3_22184870     AKia    T    G        0      0        2 
   3   chr3_22184870     AOna    T    G        0      0        2 
   3   chr3_22184870     ASom    T    G        0      0        2 
   3   chr3_22184870     HCab    T    G        0      0        2 
   3   chr3_22184870     HPrz    T    G        0      0        2 
   3   chr3_22184870     ZBoe    T    G        1      2        2 
   3   chr3_22184870     ZGre    T    G        1      2        2 
   3   chr3_22184870     ZHar    T    G        0      0        2 
   3   chr3_22184870   Sample    T    G        0      0        2 
   3   chr3_22185196     AAsi    T    C        0      0        2 
   3   chr3_22185196     AKia    T    C        0      0        2 
   3   chr3_22185196     AOna    T    C        0      0        2 
   3   chr3_22185196     ASom    T    C        0      0        2 
   3   chr3_22185196     HCab    T    C        0      0        2 
   3   chr3_22185196     HPrz    T    C        0      0        2 
   3   chr3_22185196     ZBoe    T    C        0      0        2 
   3   chr3_22185196     ZGre    T    C        0      0        2 
   3   chr3_22185196     ZHar    T    C        1      2        2 
   3   chr3_22185196   Sample    T    C        0      0        2 
   3   chr3_22193358     AAsi    C    T        0      0        2 
   3   chr3_22193358     AKia    C    T      0.5      1        2 
   3   chr3_22193358     AOna    C    T        1      2        2 
   3   chr3_22193358     ASom    C    T        0      0        2 
   3   chr3_22193358     HCab    C    T        0      0        2 
   3   chr3_22193358     HPrz    C    T        0      0        2 
   3   chr3_22193358     ZBoe    C    T        0      0        2 
   3   chr3_22193358     ZGre    C    T        0      0        2 
   3   chr3_22193358     ZHar    C    T        0      0        2 
   3   chr3_22193358   Sample    C    T        0      0        2 
   3   chr3_22199828     AAsi    T    C        1      2        2 
   3   chr3_22199828     AKia    T    C        0      0        2 
   3   chr3_22199828     AOna    T    C        0      0        2 
   3   chr3_22199828     ASom    T    C        0      0        2 
   3   chr3_22199828     HCab    T    C        0      0        2 
   3   chr3_22199828     HPrz    T    C        0      0        2 
   3   chr3_22199828     ZBoe    T    C        0      0        2 
   3   chr3_22199828     ZGre    T    C        0      0        2 
   3   chr3_22199828     ZHar    T    C        0      0        2 
   3   chr3_22199828   Sample    T    C        0      0        2 
   3   chr3_22201860     AAsi    A    C        0      0        2 
   3   chr3_22201860     AKia    A    C      0.5      1        2 
   3   chr3_22201860     AOna    A    C        0      0        2 
   3   chr3_22201860     ASom    A    C        0      0        2 
   3   chr3_22201860     HCab    A    C        0      0        2 
   3   chr3_22201860     HPrz    A    C        0      0        2 
   3   chr3_22201860     ZBoe    A    C        0      0        2 
   3   chr3_22201860     ZGre    A    C        0      0        2 
   3   chr3_22201860     ZHar    A    C        0      0        2 
   3   chr3_22201860   Sample    A    C        0      0        2 
   3   chr3_22205442     AAsi    G    A        0      0        2 
   3   chr3_22205442     AKia    G    A      0.5      1        2 
   3   chr3_22205442     AOna    G    A        0      0        2 
   3   chr3_22205442     ASom    G    A        0      0        2 
   3   chr3_22205442     HCab    G    A        0      0        2 
   3   chr3_22205442     HPrz    G    A        0      0        2 
   3   chr3_22205442     ZBoe    G    A        0      0        2 
   3   chr3_22205442     ZGre    G    A        0      0        2 
   3   chr3_22205442     ZHar    G    A        0      0        2 
   3   chr3_22205442   Sample    G    A        0      0        2 
   3   chr3_22209852     AAsi    G    T        0      0        2 
   3   chr3_22209852     AKia    G    T        0      0        2 
   3   chr3_22209852     AOna    G    T        0      0        2 
   3   chr3_22209852     ASom    G    T        0      0        2 
   3   chr3_22209852     HCab    G    T        0      0        2 
   3   chr3_22209852     HPrz    G    T        0      0        2 
   3   chr3_22209852     ZBoe    G    T      0.5      1        2 
   3   chr3_22209852     ZGre    G    T        0      0        2 
   3   chr3_22209852     ZHar    G    T        0      0        2 
   3   chr3_22209852   Sample    G    T        0      0        2 
   3   chr3_22210317     AAsi    T    C        0      0        2 
   3   chr3_22210317     AKia    T    C      0.5      1        2 
   3   chr3_22210317     AOna    T    C        0      0        2 
   3   chr3_22210317     ASom    T    C        0      0        2 
   3   chr3_22210317     HCab    T    C        0      0        2 
   3   chr3_22210317     HPrz    T    C        0      0        2 
   3   chr3_22210317     ZBoe    T    C        0      0        2 
   3   chr3_22210317     ZGre    T    C        0      0        2 
   3   chr3_22210317     ZHar    T    C        0      0        2 
   3   chr3_22210317   Sample    T    C        0      0        2 
   3   chr3_22211198     AAsi    T    C        1      2        2 
   3   chr3_22211198     AKia    T    C        0      0        2 
   3   chr3_22211198     AOna    T    C        0      0        2 
   3   chr3_22211198     ASom    T    C        1      2        2 
   3   chr3_22211198     HCab    T    C        0      0        2 
   3   chr3_22211198     HPrz    T    C        0      0        2 
   3   chr3_22211198     ZBoe    T    C        1      2        2 
   3   chr3_22211198     ZGre    T    C        1      2        2 
   3   chr3_22211198     ZHar    T    C        1      2        2 
   3   chr3_22211198   Sample    T    C        0      0        2 
   3   chr3_22214902     AAsi    G    A        0      0        2 
   3   chr3_22214902     AKia    G    A        0      0        2 
   3   chr3_22214902     AOna    G    A        0      0        2 
   3   chr3_22214902     ASom    G    A        0      0        2 
   3   chr3_22214902     HCab    G    A        1      2        2 
   3   chr3_22214902     HPrz    G    A        1      2        2 
   3   chr3_22214902     ZBoe    G    A        0      0        2 
   3   chr3_22214902     ZGre    G    A        0      0        2 
   3   chr3_22214902     ZHar    G    A        0      0        2 
   3   chr3_22214902   Sample    G    A        1      2        2 
   3   chr3_22219400     AAsi    T    C        0      0        2 
   3   chr3_22219400     AKia    T    C        0      0        2 
   3   chr3_22219400     AOna    T    C        0      0        2 
   3   chr3_22219400     ASom    T    C        0      0        2 
   3   chr3_22219400     HCab    T    C        0      0        2 
   3   chr3_22219400     HPrz    T    C        0      0        2 
   3   chr3_22219400     ZBoe    T    C        1      2        2 
   3   chr3_22219400     ZGre    T    C        0      0        2 
   3   chr3_22219400     ZHar    T    C        0      0        2 
   3   chr3_22219400   Sample    T    C        0      0        2 
   3   chr3_22230449     AAsi    A    G        1      2        2 
   3   chr3_22230449     AKia    A    G        1      2        2 
   3   chr3_22230449     AOna    A    G        1      2        2 
   3   chr3_22230449     ASom    A    G        1      2        2 
   3   chr3_22230449     HCab    A    G        0      0        2 
   3   chr3_22230449     HPrz    A    G        0      0        2 
   3   chr3_22230449     ZBoe    A    G        0      0        2 
   3   chr3_22230449     ZGre    A    G        0      0        2 
   3   chr3_22230449     ZHar    A    G        0      0        2 
   3   chr3_22230449   Sample    A    G        0      0        2 
   3   chr3_22232028     AAsi    T    C        0      0        2 
   3   chr3_22232028     AKia    T    C        0      0        2 
   3   chr3_22232028     AOna    T    C        0      0        2 
   3   chr3_22232028     ASom    T    C        0      0        2 
   3   chr3_22232028     HCab    T    C        1      2        2 
   3   chr3_22232028     HPrz    T    C        1      2        2 
   3   chr3_22232028     ZBoe    T    C        0      0        2 
   3   chr3_22232028     ZGre    T    C        0      0        2 
   3   chr3_22232028     ZHar    T    C        0      0        2 
   3   chr3_22232028   Sample    T    C        1      2        2 
   3   chr3_22237514     AAsi    G    A        0      0        2 
   3   chr3_22237514     AKia    G    A        0      0        2 
   3   chr3_22237514     AOna    G    A        0      0        2 
   3   chr3_22237514     ASom    G    A        0      0        2 
   3   chr3_22237514     HCab    G    A        1      2        2 
   3   chr3_22237514     HPrz    G    A        1      2        2 
   3   chr3_22237514     ZBoe    G    A        0      0        2 
   3   chr3_22237514     ZGre    G    A        0      0        2 
   3   chr3_22237514     ZHar    G    A        0      0        2 
   3   chr3_22237514   Sample    G    A        1      2        2 
   3   chr3_22243999     AAsi    T    C        1      2        2 
   3   chr3_22243999     AKia    T    C        0      0        2 
   3   chr3_22243999     AOna    T    C        0      0        2 
   3   chr3_22243999     ASom    T    C        1      2        2 
   3   chr3_22243999     HCab    T    C        0      0        2 
   3   chr3_22243999     HPrz    T    C        0      0        2 
   3   chr3_22243999     ZBoe    T    C        0      0        2 
   3   chr3_22243999     ZGre    T    C        0      0        2 
   3   chr3_22243999     ZHar    T    C        0      0        2 
   3   chr3_22243999   Sample    T    C        0      0        2 
   3   chr3_22244480     AAsi    A    G        0      0        2 
   3   chr3_22244480     AKia    A    G        1      2        2 
   3   chr3_22244480     AOna    A    G        0      0        2 
   3   chr3_22244480     ASom    A    G        0      0        2 
   3   chr3_22244480     HCab    A    G        0      0        2 
   3   chr3_22244480     HPrz    A    G        0      0        2 
   3   chr3_22244480     ZBoe    A    G        0      0        2 
   3   chr3_22244480     ZGre    A    G        0      0        2 
   3   chr3_22244480     ZHar    A    G        0      0        2 
   3   chr3_22244480   Sample    A    G        0      0        2 
   3   chr3_22251471     AAsi    C    G        0      0        2 
   3   chr3_22251471     AKia    C    G        0      0        2 
   3   chr3_22251471     AOna    C    G        0      0        2 
   3   chr3_22251471     ASom    C    G        0      0        2 
   3   chr3_22251471     HCab    C    G        1      2        2 
   3   chr3_22251471     HPrz    C    G        1      2        2 
   3   chr3_22251471     ZBoe    C    G        0      0        2 
   3   chr3_22251471     ZGre    C    G        0      0        2 
   3   chr3_22251471     ZHar    C    G        0      0        2 
   3   chr3_22251471   Sample    C    G        1      2        2 
   3   chr3_22264190     AAsi    C    T        0      0        2 
   3   chr3_22264190     AKia    C    T        0      0        2 
   3   chr3_22264190     AOna    C    T        0      0        2 
   3   chr3_22264190     ASom    C    T        0      0        2 
   3   chr3_22264190     HCab    C    T        0      0        2 
   3   chr3_22264190     HPrz    C    T        0      0        2 
   3   chr3_22264190     ZBoe    C    T        0      0        2 
   3   chr3_22264190     ZGre    C    T        1      2        2 
   3   chr3_22264190     ZHar    C    T        0      0        2 
   3   chr3_22264190   Sample    C    T        0      0        2 
   3   chr3_22264233     AAsi    C    T        0      0        2 
   3   chr3_22264233     AKia    C    T        0      0        2 
   3   chr3_22264233     AOna    C    T        1      2        2 
   3   chr3_22264233     ASom    C    T        0      0        2 
   3   chr3_22264233     HCab    C    T        0      0        2 
   3   chr3_22264233     HPrz    C    T        0      0        2 
   3   chr3_22264233     ZBoe    C    T        0      0        2 
   3   chr3_22264233     ZGre    C    T        0      0        2 
   3   chr3_22264233     ZHar    C    T        0      0        2 
   3   chr3_22264233   Sample    C    T        0      0        2 
   3   chr3_22265166     AAsi    C    G        0      0        2 
   3   chr3_22265166     AKia    C    G        0      0        2 
   3   chr3_22265166     AOna    C    G        0      0        2 
   3   chr3_22265166     ASom    C    G        0      0        2 
   3   chr3_22265166     HCab    C    G        1      2        2 
   3   chr3_22265166     HPrz    C    G        1      2        2 
   3   chr3_22265166     ZBoe    C    G        0      0        2 
   3   chr3_22265166     ZGre    C    G        0      0        2 
   3   chr3_22265166     ZHar    C    G        0      0        2 
   3   chr3_22265166   Sample    C    G        1      2        2 
   3   chr3_22266943     AAsi    T    C        0      0        2 
   3   chr3_22266943     AKia    T    C      0.5      1        2 
   3   chr3_22266943     AOna    T    C        0      0        2 
   3   chr3_22266943     ASom    T    C        0      0        2 
   3   chr3_22266943     HCab    T    C        0      0        2 
   3   chr3_22266943     HPrz    T    C        0      0        2 
   3   chr3_22266943     ZBoe    T    C        0      0        2 
   3   chr3_22266943     ZGre    T    C        0      0        2 
   3   chr3_22266943     ZHar    T    C        0      0        2 
   3   chr3_22266943   Sample    T    C        0      0        2 
   3   chr3_22273295     AAsi    A    G        0      0        2 
   3   chr3_22273295     AKia    A    G        0      0        2 
   3   chr3_22273295     AOna    A    G        0      0        2 
   3   chr3_22273295     ASom    A    G        0      0        2 
   3   chr3_22273295     HCab    A    G        1      2        2 
   3   chr3_22273295     HPrz    A    G        1      2        2 
   3   chr3_22273295     ZBoe    A    G        0      0        2 
   3   chr3_22273295     ZGre    A    G        0      0        2 
   3   chr3_22273295     ZHar    A    G        0      0        2 
   3   chr3_22273295   Sample    A    G        1      2        2 
   3   chr3_22282542     AAsi    A    C        0      0        2 
   3   chr3_22282542     AKia    A    C        0      0        2 
   3   chr3_22282542     AOna    A    C        0      0        2 
   3   chr3_22282542     ASom    A    C        0      0        2 
   3   chr3_22282542     HCab    A    C        0      0        2 
   3   chr3_22282542     HPrz    A    C        0      0        2 
   3   chr3_22282542     ZBoe    A    C      0.5      1        2 
   3   chr3_22282542     ZGre    A    C        0      0        2 
   3   chr3_22282542     ZHar    A    C        0      0        2 
   3   chr3_22282542   Sample    A    C        0      0        2 
   3   chr3_22289937     AAsi    A    C        0      0        2 
   3   chr3_22289937     AKia    A    C        0      0        2 
   3   chr3_22289937     AOna    A    C        0      0        2 
   3   chr3_22289937     ASom    A    C      0.5      1        2 
   3   chr3_22289937     HCab    A    C        0      0        2 
   3   chr3_22289937     HPrz    A    C        0      0        2 
   3   chr3_22289937     ZBoe    A    C        0      0        2 
   3   chr3_22289937     ZGre    A    C        0      0        2 
   3   chr3_22289937     ZHar    A    C        0      0        2 
   3   chr3_22289937   Sample    A    C        0      0        2 
   3   chr3_22290104     AAsi    G    C        0      0        2 
   3   chr3_22290104     AKia    G    C        0      0        2 
   3   chr3_22290104     AOna    G    C        0      0        2 
   3   chr3_22290104     ASom    G    C        0      0        2 
   3   chr3_22290104     HCab    G    C        0      0        2 
   3   chr3_22290104     HPrz    G    C        0      0        2 
   3   chr3_22290104     ZBoe    G    C        1      2        2 
   3   chr3_22290104     ZGre    G    C        1      2        2 
   3   chr3_22290104     ZHar    G    C        0      0        2 
   3   chr3_22290104   Sample    G    C        0      0        2 
   3   chr3_22294423     AAsi    G    A        0      0        2 
   3   chr3_22294423     AKia    G    A        1      2        2 
   3   chr3_22294423     AOna    G    A        1      2        2 
   3   chr3_22294423     ASom    G    A        0      0        2 
   3   chr3_22294423     HCab    G    A        0      0        2 
   3   chr3_22294423     HPrz    G    A        0      0        2 
   3   chr3_22294423     ZBoe    G    A        0      0        2 
   3   chr3_22294423     ZGre    G    A        0      0        2 
   3   chr3_22294423     ZHar    G    A        0      0        2 
   3   chr3_22294423   Sample    G    A        0      0        2 
   3   chr3_22296866     AAsi    G    T        1      2        2 
   3   chr3_22296866     AKia    G    T        1      2        2 
   3   chr3_22296866     AOna    G    T        1      2        2 
   3   chr3_22296866     ASom    G    T        1      2        2 
   3   chr3_22296866     HCab    G    T        0      0        2 
   3   chr3_22296866     HPrz    G    T        0      0        2 
   3   chr3_22296866     ZBoe    G    T        0      0        2 
   3   chr3_22296866     ZGre    G    T        0      0        2 
   3   chr3_22296866     ZHar    G    T        0      0        2 
   3   chr3_22296866   Sample    G    T        0      0        2 
   3   chr3_22297189     AAsi    T    C      0.5      1        2 
   3   chr3_22297189     AKia    T    C        0      0        2 
   3   chr3_22297189     AOna    T    C        0      0        2 
   3   chr3_22297189     ASom    T    C        0      0        2 
   3   chr3_22297189     HCab    T    C        0      0        2 
   3   chr3_22297189     HPrz    T    C        0      0        2 
   3   chr3_22297189     ZBoe    T    C        0      0        2 
   3   chr3_22297189     ZGre    T    C        0      0        2 
   3   chr3_22297189     ZHar    T    C        0      0        2 
   3   chr3_22297189   Sample    T    C        0      0        2 
   3   chr3_22300619     AAsi    T    C        0      0        2 
   3   chr3_22300619     AKia    T    C        0      0        2 
   3   chr3_22300619     AOna    T    C        1      2        2 
   3   chr3_22300619     ASom    T    C        0      0        2 
   3   chr3_22300619     HCab    T    C        0      0        2 
   3   chr3_22300619     HPrz    T    C        0      0        2 
   3   chr3_22300619     ZBoe    T    C        0      0        2 
   3   chr3_22300619     ZGre    T    C        0      0        2 
   3   chr3_22300619     ZHar    T    C        0      0        2 
   3   chr3_22300619   Sample    T    C        0      0        2 
   3   chr3_22305493     AAsi    C    T        0      0        2 
   3   chr3_22305493     AKia    C    T        0      0        2 
   3   chr3_22305493     AOna    C    T        0      0        2 
   3   chr3_22305493     ASom    C    T        0      0        2 
   3   chr3_22305493     HCab    C    T        1      2        2 
   3   chr3_22305493     HPrz    C    T        1      2        2 
   3   chr3_22305493     ZBoe    C    T        0      0        2 
   3   chr3_22305493     ZGre    C    T        0      0        2 
   3   chr3_22305493     ZHar    C    T        0      0        2 
   3   chr3_22305493   Sample    C    T        1      2        2 
   3   chr3_22306342     AAsi    C    T        0      0        2 
   3   chr3_22306342     AKia    C    T        0      0        2 
   3   chr3_22306342     AOna    C    T        0      0        2 
   3   chr3_22306342     ASom    C    T        0      0        2 
   3   chr3_22306342     HCab    C    T        0      0        2 
   3   chr3_22306342     HPrz    C    T        0      0        2 
   3   chr3_22306342     ZBoe    C    T        0      0        2 
   3   chr3_22306342     ZGre    C    T        0      0        2 
   3   chr3_22306342     ZHar    C    T        1      2        2 
   3   chr3_22306342   Sample    C    T        0      0        2 
   3   chr3_22306863     AAsi    C    T        0      0        2 
   3   chr3_22306863     AKia    C    T        0      0        2 
   3   chr3_22306863     AOna    C    T        0      0        2 
   3   chr3_22306863     ASom    C    T        0      0        2 
   3   chr3_22306863     HCab    C    T        0      0        2 
   3   chr3_22306863     HPrz    C    T        0      0        2 
   3   chr3_22306863     ZBoe    C    T        0      0        2 
   3   chr3_22306863     ZGre    C    T        0      0        2 
   3   chr3_22306863     ZHar    C    T        1      2        2 
   3   chr3_22306863   Sample    C    T        0      0        2 
   3   chr3_22316999     AAsi    G    T        0      0        2 
   3   chr3_22316999     AKia    G    T        0      0        2 
   3   chr3_22316999     AOna    G    T        0      0        2 
   3   chr3_22316999     ASom    G    T        0      0        2 
   3   chr3_22316999     HCab    G    T        0      0        2 
   3   chr3_22316999     HPrz    G    T        0      0        2 
   3   chr3_22316999     ZBoe    G    T      0.5      1        2 
   3   chr3_22316999     ZGre    G    T        0      0        2 
   3   chr3_22316999     ZHar    G    T        0      0        2 
   3   chr3_22316999   Sample    G    T        0      0        2 
   3   chr3_22318008     AAsi    A    T        0      0        2 
   3   chr3_22318008     AKia    A    T        0      0        2 
   3   chr3_22318008     AOna    A    T        0      0        2 
   3   chr3_22318008     ASom    A    T        0      0        2 
   3   chr3_22318008     HCab    A    T        1      2        2 
   3   chr3_22318008     HPrz    A    T        1      2        2 
   3   chr3_22318008     ZBoe    A    T        0      0        2 
   3   chr3_22318008     ZGre    A    T        0      0        2 
   3   chr3_22318008     ZHar    A    T        0      0        2 
   3   chr3_22318008   Sample    A    T        1      2        2 
   3   chr3_22320264     AAsi    T    G        0      0        2 
   3   chr3_22320264     AKia    T    G        0      0        2 
   3   chr3_22320264     AOna    T    G        0      0        2 
   3   chr3_22320264     ASom    T    G        1      2        2 
   3   chr3_22320264     HCab    T    G        0      0        2 
   3   chr3_22320264     HPrz    T    G        0      0        2 
   3   chr3_22320264     ZBoe    T    G        0      0        2 
   3   chr3_22320264     ZGre    T    G        0      0        2 
   3   chr3_22320264     ZHar    T    G        0      0        2 
   3   chr3_22320264   Sample    T    G        0      0        2 
   3   chr3_22322491     AAsi    G    A        0      0        2 
   3   chr3_22322491     AKia    G    A        0      0        2 
   3   chr3_22322491     AOna    G    A        0      0        2 
   3   chr3_22322491     ASom    G    A        0      0        2 
   3   chr3_22322491     HCab    G    A        0      0        2 
   3   chr3_22322491     HPrz    G    A        0      0        2 
   3   chr3_22322491     ZBoe    G    A        1      2        2 
   3   chr3_22322491     ZGre    G    A        1      2        2 
   3   chr3_22322491     ZHar    G    A        1      2        2 
   3   chr3_22322491   Sample    G    A        0      0        2 
   3   chr3_22341360     AAsi    T    C        1      2        2 
   3   chr3_22341360     AKia    T    C        1      2        2 
   3   chr3_22341360     AOna    T    C        1      2        2 
   3   chr3_22341360     ASom    T    C        1      2        2 
   3   chr3_22341360     HCab    T    C        0      0        2 
   3   chr3_22341360     HPrz    T    C        0      0        2 
   3   chr3_22341360     ZBoe    T    C        0      0        2 
   3   chr3_22341360     ZGre    T    C        0      0        2 
   3   chr3_22341360     ZHar    T    C        0      0        2 
   3   chr3_22341360   Sample    T    C        0      0        2 
   3   chr3_22349334     AAsi    G    A        0      0        2 
   3   chr3_22349334     AKia    G    A        0      0        2 
   3   chr3_22349334     AOna    G    A        0      0        2 
   3   chr3_22349334     ASom    G    A        1      2        2 
   3   chr3_22349334     HCab    G    A        0      0        2 
   3   chr3_22349334     HPrz    G    A        0      0        2 
   3   chr3_22349334     ZBoe    G    A        0      0        2 
   3   chr3_22349334     ZGre    G    A        0      0        2 
   3   chr3_22349334     ZHar    G    A        0      0        2 
   3   chr3_22349334   Sample    G    A        0      0        2 
   3   chr3_22350558     AAsi    T    A        0      0        2 
   3   chr3_22350558     AKia    T    A        0      0        2 
   3   chr3_22350558     AOna    T    A        0      0        2 
   3   chr3_22350558     ASom    T    A        0      0        2 
   3   chr3_22350558     HCab    T    A        0      0        2 
   3   chr3_22350558     HPrz    T    A        0      0        2 
   3   chr3_22350558     ZBoe    T    A        0      0        2 
   3   chr3_22350558     ZGre    T    A        0      0        2 
   3   chr3_22350558     ZHar    T    A        1      2        2 
   3   chr3_22350558   Sample    T    A        0      0        2 
   3   chr3_22356117     AAsi    C    T        1      2        2 
   3   chr3_22356117     AKia    C    T      0.5      1        2 
   3   chr3_22356117     AOna    C    T        0      0        2 
   3   chr3_22356117     ASom    C    T        1      2        2 
   3   chr3_22356117     HCab    C    T        0      0        2 
   3   chr3_22356117     HPrz    C    T        0      0        2 
   3   chr3_22356117     ZBoe    C    T        0      0        2 
   3   chr3_22356117     ZGre    C    T        0      0        2 
   3   chr3_22356117     ZHar    C    T        0      0        2 
   3   chr3_22356117   Sample    C    T        0      0        2 
   3   chr3_22360433     AAsi    T    G        0      0        2 
   3   chr3_22360433     AKia    T    G        0      0        2 
   3   chr3_22360433     AOna    T    G        0      0        2 
   3   chr3_22360433     ASom    T    G        1      2        2 
   3   chr3_22360433     HCab    T    G        0      0        2 
   3   chr3_22360433     HPrz    T    G        0      0        2 
   3   chr3_22360433     ZBoe    T    G        0      0        2 
   3   chr3_22360433     ZGre    T    G        0      0        2 
   3   chr3_22360433     ZHar    T    G        0      0        2 
   3   chr3_22360433   Sample    T    G        0      0        2 
   3   chr3_22362591     AAsi    A    G        0      0        2 
   3   chr3_22362591     AKia    A    G        0      0        2 
   3   chr3_22362591     AOna    A    G        1      2        2 
   3   chr3_22362591     ASom    A    G        0      0        2 
   3   chr3_22362591     HCab    A    G        1      2        2 
   3   chr3_22362591     HPrz    A    G        0      0        2 
   3   chr3_22362591     ZBoe    A    G        0      0        2 
   3   chr3_22362591     ZGre    A    G        0      0        2 
   3   chr3_22362591     ZHar    A    G        0      0        2 
   3   chr3_22362591   Sample    A    G        1      2        2 
   3   chr3_22362864     AAsi    G    T        0      0        2 
   3   chr3_22362864     AKia    G    T        0      0        2 
   3   chr3_22362864     AOna    G    T        0      0        2 
   3   chr3_22362864     ASom    G    T        0      0        2 
   3   chr3_22362864     HCab    G    T        1      2        2 
   3   chr3_22362864     HPrz    G    T        0      0        2 
   3   chr3_22362864     ZBoe    G    T        0      0        2 
   3   chr3_22362864     ZGre    G    T        0      0        2 
   3   chr3_22362864     ZHar    G    T        0      0        2 
   3   chr3_22362864   Sample    G    T        1      2        2 
   3   chr3_22366276     AAsi    A    G        0      0        2 
   3   chr3_22366276     AKia    A    G        0      0        2 
   3   chr3_22366276     AOna    A    G        0      0        2 
   3   chr3_22366276     ASom    A    G        0      0        2 
   3   chr3_22366276     HCab    A    G        0      0        2 
   3   chr3_22366276     HPrz    A    G        0      0        2 
   3   chr3_22366276     ZBoe    A    G      0.5      1        2 
   3   chr3_22366276     ZGre    A    G        0      0        2 
   3   chr3_22366276     ZHar    A    G        0      0        2 
   3   chr3_22366276   Sample    A    G        0      0        2 
   3   chr3_22369715     AAsi    A    G        0      0        2 
   3   chr3_22369715     AKia    A    G        0      0        2 
   3   chr3_22369715     AOna    A    G        0      0        2 
   3   chr3_22369715     ASom    A    G        0      0        2 
   3   chr3_22369715     HCab    A    G        1      2        2 
   3   chr3_22369715     HPrz    A    G        1      2        2 
   3   chr3_22369715     ZBoe    A    G        0      0        2 
   3   chr3_22369715     ZGre    A    G        0      0        2 
   3   chr3_22369715     ZHar    A    G        0      0        2 
   3   chr3_22369715   Sample    A    G        1      2        2 
   3   chr3_22373128     AAsi    T    C        0      0        2 
   3   chr3_22373128     AKia    T    C        0      0        2 
   3   chr3_22373128     AOna    T    C        0      0        2 
   3   chr3_22373128     ASom    T    C        0      0        2 
   3   chr3_22373128     HCab    T    C        0      0        2 
   3   chr3_22373128     HPrz    T    C        0      0        2 
   3   chr3_22373128     ZBoe    T    C        0      0        2 
   3   chr3_22373128     ZGre    T    C      0.5      1        2 
   3   chr3_22373128     ZHar    T    C        0      0        2 
   3   chr3_22373128   Sample    T    C        0      0        2 
   3   chr3_22380184     AAsi    T    C        0      0        2 
   3   chr3_22380184     AKia    T    C        0      0        2 
   3   chr3_22380184     AOna    T    C        0      0        2 
   3   chr3_22380184     ASom    T    C        0      0        2 
   3   chr3_22380184     HCab    T    C        1      2        2 
   3   chr3_22380184     HPrz    T    C        1      2        2 
   3   chr3_22380184     ZBoe    T    C        0      0        2 
   3   chr3_22380184     ZGre    T    C        0      0        2 
   3   chr3_22380184     ZHar    T    C        0      0        2 
   3   chr3_22380184   Sample    T    C        1      2        2 
   3   chr3_22385535     AAsi    A    G        0      0        2 
   3   chr3_22385535     AKia    A    G        0      0        2 
   3   chr3_22385535     AOna    A    G        0      0        2 
   3   chr3_22385535     ASom    A    G        0      0        2 
   3   chr3_22385535     HCab    A    G        0      0        2 
   3   chr3_22385535     HPrz    A    G        0      0        2 
   3   chr3_22385535     ZBoe    A    G        1      2        2 
   3   chr3_22385535     ZGre    A    G        0      0        2 
   3   chr3_22385535     ZHar    A    G        0      0        2 
   3   chr3_22385535   Sample    A    G        0      0        2 
   3   chr3_22387733     AAsi    T    C        0      0        2 
   3   chr3_22387733     AKia    T    C        0      0        2 
   3   chr3_22387733     AOna    T    C        0      0        2 
   3   chr3_22387733     ASom    T    C        0      0        2 
   3   chr3_22387733     HCab    T    C      0.5      1        2 
   3   chr3_22387733     HPrz    T    C      0.5      1        2 
   3   chr3_22387733     ZBoe    T    C        0      0        2 
   3   chr3_22387733     ZGre    T    C        0      0        2 
   3   chr3_22387733     ZHar    T    C        0      0        2 
   3   chr3_22387733   Sample    T    C        0      0        2 
   3   chr3_22401455     AAsi    C    T        0      0        2 
   3   chr3_22401455     AKia    C    T        0      0        2 
   3   chr3_22401455     AOna    C    T        0      0        2 
   3   chr3_22401455     ASom    C    T        0      0        2 
   3   chr3_22401455     HCab    C    T        0      0        2 
   3   chr3_22401455     HPrz    C    T        0      0        2 
   3   chr3_22401455     ZBoe    C    T      0.5      1        2 
   3   chr3_22401455     ZGre    C    T        0      0        2 
   3   chr3_22401455     ZHar    C    T        0      0        2 
   3   chr3_22401455   Sample    C    T        0      0        2 
   3   chr3_22402061     AAsi    A    G        0      0        2 
   3   chr3_22402061     AKia    A    G        0      0        2 
   3   chr3_22402061     AOna    A    G        0      0        2 
   3   chr3_22402061     ASom    A    G        0      0        2 
   3   chr3_22402061     HCab    A    G        0      0        2 
   3   chr3_22402061     HPrz    A    G        0      0        2 
   3   chr3_22402061     ZBoe    A    G      0.5      1        2 
   3   chr3_22402061     ZGre    A    G        0      0        2 
   3   chr3_22402061     ZHar    A    G        0      0        2 
   3   chr3_22402061   Sample    A    G        0      0        2 
   3   chr3_22406466     AAsi    C    T        0      0        2 
   3   chr3_22406466     AKia    C    T        0      0        2 
   3   chr3_22406466     AOna    C    T        0      0        2 
   3   chr3_22406466     ASom    C    T        0      0        2 
   3   chr3_22406466     HCab    C    T      0.5      1        2 
   3   chr3_22406466     HPrz    C    T      0.5      1        2 
   3   chr3_22406466     ZBoe    C    T        0      0        2 
   3   chr3_22406466     ZGre    C    T        0      0        2 
   3   chr3_22406466     ZHar    C    T        0      0        2 
   3   chr3_22406466   Sample    C    T        1      2        2 
   3   chr3_22407694     AAsi    C    T        0      0        2 
   3   chr3_22407694     AKia    C    T        0      0        2 
   3   chr3_22407694     AOna    C    T        0      0        2 
   3   chr3_22407694     ASom    C    T        0      0        2 
   3   chr3_22407694     HCab    C    T        0      0        2 
   3   chr3_22407694     HPrz    C    T        0      0        2 
   3   chr3_22407694     ZBoe    C    T        0      0        2 
   3   chr3_22407694     ZGre    C    T        0      0        2 
   3   chr3_22407694     ZHar    C    T        1      2        2 
   3   chr3_22407694   Sample    C    T        0      0        2 
   3   chr3_22407937     AAsi    G    C        0      0        2 
   3   chr3_22407937     AKia    G    C        0      0        2 
   3   chr3_22407937     AOna    G    C        0      0        2 
   3   chr3_22407937     ASom    G    C        0      0        2 
   3   chr3_22407937     HCab    G    C        1      2        2 
   3   chr3_22407937     HPrz    G    C        1      2        2 
   3   chr3_22407937     ZBoe    G    C        0      0        2 
   3   chr3_22407937     ZGre    G    C        0      0        2 
   3   chr3_22407937     ZHar    G    C        0      0        2 
   3   chr3_22407937   Sample    G    C        1      2        2 
   3   chr3_22407957     AAsi    T    C        0      0        2 
   3   chr3_22407957     AKia    T    C        0      0        2 
   3   chr3_22407957     AOna    T    C        1      2        2 
   3   chr3_22407957     ASom    T    C        0      0        2 
   3   chr3_22407957     HCab    T    C        0      0        2 
   3   chr3_22407957     HPrz    T    C        0      0        2 
   3   chr3_22407957     ZBoe    T    C        0      0        2 
   3   chr3_22407957     ZGre    T    C        0      0        2 
   3   chr3_22407957     ZHar    T    C        0      0        2 
   3   chr3_22407957   Sample    T    C        0      0        2 
   3   chr3_22417232     AAsi    T    C        0      0        2 
   3   chr3_22417232     AKia    T    C      0.5      1        2 
   3   chr3_22417232     AOna    T    C        0      0        2 
   3   chr3_22417232     ASom    T    C        0      0        2 
   3   chr3_22417232     HCab    T    C        0      0        2 
   3   chr3_22417232     HPrz    T    C        0      0        2 
   3   chr3_22417232     ZBoe    T    C        0      0        2 
   3   chr3_22417232     ZGre    T    C        0      0        2 
   3   chr3_22417232     ZHar    T    C        0      0        2 
   3   chr3_22417232   Sample    T    C        0      0        2 
   3   chr3_22419337     AAsi    C    G        0      0        2 
   3   chr3_22419337     AKia    C    G      0.5      1        2 
   3   chr3_22419337     AOna    C    G        0      0        2 
   3   chr3_22419337     ASom    C    G        0      0        2 
   3   chr3_22419337     HCab    C    G        0      0        2 
   3   chr3_22419337     HPrz    C    G        0      0        2 
   3   chr3_22419337     ZBoe    C    G        0      0        2 
   3   chr3_22419337     ZGre    C    G        0      0        2 
   3   chr3_22419337     ZHar    C    G        0      0        2 
   3   chr3_22419337   Sample    C    G        0      0        2 
   3   chr3_22421366     AAsi    G    A        1      2        2 
   3   chr3_22421366     AKia    G    A        0      0        2 
   3   chr3_22421366     AOna    G    A        0      0        2 
   3   chr3_22421366     ASom    G    A        0      0        2 
   3   chr3_22421366     HCab    G    A        0      0        2 
   3   chr3_22421366     HPrz    G    A        0      0        2 
   3   chr3_22421366     ZBoe    G    A        0      0        2 
   3   chr3_22421366     ZGre    G    A        0      0        2 
   3   chr3_22421366     ZHar    G    A        0      0        2 
   3   chr3_22421366   Sample    G    A        0      0        2 
   3   chr3_22425001     AAsi    T    G        0      0        2 
   3   chr3_22425001     AKia    T    G        0      0        2 
   3   chr3_22425001     AOna    T    G        0      0        2 
   3   chr3_22425001     ASom    T    G        0      0        2 
   3   chr3_22425001     HCab    T    G        1      2        2 
   3   chr3_22425001     HPrz    T    G        1      2        2 
   3   chr3_22425001     ZBoe    T    G        0      0        2 
   3   chr3_22425001     ZGre    T    G        0      0        2 
   3   chr3_22425001     ZHar    T    G        0      0        2 
   3   chr3_22425001   Sample    T    G        0      0        2 
   3   chr3_22426866     AAsi    C    T        0      0        2 
   3   chr3_22426866     AKia    C    T        0      0        2 
   3   chr3_22426866     AOna    C    T        0      0        2 
   3   chr3_22426866     ASom    C    T        0      0        2 
   3   chr3_22426866     HCab    C    T        1      2        2 
   3   chr3_22426866     HPrz    C    T        1      2        2 
   3   chr3_22426866     ZBoe    C    T        0      0        2 
   3   chr3_22426866     ZGre    C    T        0      0        2 
   3   chr3_22426866     ZHar    C    T        0      0        2 
   3   chr3_22426866   Sample    C    T        1      2        2 
   3   chr3_22434143     AAsi    T    C        0      0        2 
   3   chr3_22434143     AKia    T    C        0      0        2 
   3   chr3_22434143     AOna    T    C        0      0        2 
   3   chr3_22434143     ASom    T    C        0      0        2 
   3   chr3_22434143     HCab    T    C        1      2        2 
   3   chr3_22434143     HPrz    T    C        1      2        2 
   3   chr3_22434143     ZBoe    T    C        0      0        2 
   3   chr3_22434143     ZGre    T    C        0      0        2 
   3   chr3_22434143     ZHar    T    C        0      0        2 
   3   chr3_22434143   Sample    T    C        1      2        2 
   3   chr3_22434546     AAsi    T    C        0      0        2 
   3   chr3_22434546     AKia    T    C        0      0        2 
   3   chr3_22434546     AOna    T    C        0      0        2 
   3   chr3_22434546     ASom    T    C        0      0        2 
   3   chr3_22434546     HCab    T    C      0.5      1        2 
   3   chr3_22434546     HPrz    T    C      0.5      1        2 
   3   chr3_22434546     ZBoe    T    C        0      0        2 
   3   chr3_22434546     ZGre    T    C        0      0        2 
   3   chr3_22434546     ZHar    T    C        0      0        2 
   3   chr3_22434546   Sample    T    C        1      2        2 
   3   chr3_22441577     AAsi    G    C        0      0        2 
   3   chr3_22441577     AKia    G    C        0      0        2 
   3   chr3_22441577     AOna    G    C        0      0        2 
   3   chr3_22441577     ASom    G    C        0      0        2 
   3   chr3_22441577     HCab    G    C        1      2        2 
   3   chr3_22441577     HPrz    G    C        1      2        2 
   3   chr3_22441577     ZBoe    G    C        0      0        2 
   3   chr3_22441577     ZGre    G    C        0      0        2 
   3   chr3_22441577     ZHar    G    C        0      0        2 
   3   chr3_22441577   Sample    G    C        1      2        2 
   3   chr3_22446280     AAsi    C    A        0      0        2 
   3   chr3_22446280     AKia    C    A        0      0        2 
   3   chr3_22446280     AOna    C    A        0      0        2 
   3   chr3_22446280     ASom    C    A        0      0        2 
   3   chr3_22446280     HCab    C    A        0      0        2 
   3   chr3_22446280     HPrz    C    A        0      0        2 
   3   chr3_22446280     ZBoe    C    A      0.5      1        2 
   3   chr3_22446280     ZGre    C    A        0      0        2 
   3   chr3_22446280     ZHar    C    A        0      0        2 
   3   chr3_22446280   Sample    C    A        0      0        2 
   3   chr3_22447309     AAsi    T    C        0      0        2 
   3   chr3_22447309     AKia    T    C        0      0        2 
   3   chr3_22447309     AOna    T    C        0      0        2 
   3   chr3_22447309     ASom    T    C        0      0        2 
   3   chr3_22447309     HCab    T    C        1      2        2 
   3   chr3_22447309     HPrz    T    C        1      2        2 
   3   chr3_22447309     ZBoe    T    C        0      0        2 
   3   chr3_22447309     ZGre    T    C        0      0        2 
   3   chr3_22447309     ZHar    T    C        0      0        2 
   3   chr3_22447309   Sample    T    C        1      2        2 
   3   chr3_22450642     AAsi    A    G        0      0        2 
   3   chr3_22450642     AKia    A    G        0      0        2 
   3   chr3_22450642     AOna    A    G        0      0        2 
   3   chr3_22450642     ASom    A    G        0      0        2 
   3   chr3_22450642     HCab    A    G        1      2        2 
   3   chr3_22450642     HPrz    A    G        1      2        2 
   3   chr3_22450642     ZBoe    A    G        0      0        2 
   3   chr3_22450642     ZGre    A    G        0      0        2 
   3   chr3_22450642     ZHar    A    G        0      0        2 
   3   chr3_22450642   Sample    A    G        1      2        2 
   3   chr3_22454344     AAsi    A    C        0      0        2 
   3   chr3_22454344     AKia    A    C        0      0        2 
   3   chr3_22454344     AOna    A    C        0      0        2 
   3   chr3_22454344     ASom    A    C      0.5      1        2 
   3   chr3_22454344     HCab    A    C        0      0        2 
   3   chr3_22454344     HPrz    A    C        0      0        2 
   3   chr3_22454344     ZBoe    A    C        0      0        2 
   3   chr3_22454344     ZGre    A    C        0      0        2 
   3   chr3_22454344     ZHar    A    C        0      0        2 
   3   chr3_22454344   Sample    A    C        0      0        2 
   3   chr3_22455523     AAsi    G    A        0      0        2 
   3   chr3_22455523     AKia    G    A        0      0        2 
   3   chr3_22455523     AOna    G    A        0      0        2 
   3   chr3_22455523     ASom    G    A        0      0        2 
   3   chr3_22455523     HCab    G    A        1      2        2 
   3   chr3_22455523     HPrz    G    A        1      2        2 
   3   chr3_22455523     ZBoe    G    A        0      0        2 
   3   chr3_22455523     ZGre    G    A        0      0        2 
   3   chr3_22455523     ZHar    G    A        0      0        2 
   3   chr3_22455523   Sample    G    A        1      2        2 
   3   chr3_22458739     AAsi    T    C        0      0        2 
   3   chr3_22458739     AKia    T    C        0      0        2 
   3   chr3_22458739     AOna    T    C        0      0        2 
   3   chr3_22458739     ASom    T    C        0      0        2 
   3   chr3_22458739     HCab    T    C        0      0        2 
   3   chr3_22458739     HPrz    T    C        0      0        2 
   3   chr3_22458739     ZBoe    T    C      0.5      1        2 
   3   chr3_22458739     ZGre    T    C        0      0        2 
   3   chr3_22458739     ZHar    T    C        0      0        2 
   3   chr3_22458739   Sample    T    C        0      0        2 
   3   chr3_22459387     AAsi    C    A        0      0        2 
   3   chr3_22459387     AKia    C    A        0      0        2 
   3   chr3_22459387     AOna    C    A        0      0        2 
   3   chr3_22459387     ASom    C    A        0      0        2 
   3   chr3_22459387     HCab    C    A        1      2        2 
   3   chr3_22459387     HPrz    C    A        1      2        2 
   3   chr3_22459387     ZBoe    C    A        0      0        2 
   3   chr3_22459387     ZGre    C    A        0      0        2 
   3   chr3_22459387     ZHar    C    A        0      0        2 
   3   chr3_22459387   Sample    C    A        1      2        2 
   3   chr3_22460903     AAsi    C    T        0      0        2 
   3   chr3_22460903     AKia    C    T      0.5      1        2 
   3   chr3_22460903     AOna    C    T        0      0        2 
   3   chr3_22460903     ASom    C    T        0      0        2 
   3   chr3_22460903     HCab    C    T        0      0        2 
   3   chr3_22460903     HPrz    C    T        0      0        2 
   3   chr3_22460903     ZBoe    C    T        0      0        2 
   3   chr3_22460903     ZGre    C    T        0      0        2 
   3   chr3_22460903     ZHar    C    T        0      0        2 
   3   chr3_22460903   Sample    C    T        0      0        2 
   3   chr3_22468893     AAsi    A    G        1      2        2 
   3   chr3_22468893     AKia    A    G        0      0        2 
   3   chr3_22468893     AOna    A    G        0      0        2 
   3   chr3_22468893     ASom    A    G        0      0        2 
   3   chr3_22468893     HCab    A    G        0      0        2 
   3   chr3_22468893     HPrz    A    G        0      0        2 
   3   chr3_22468893     ZBoe    A    G        0      0        2 
   3   chr3_22468893     ZGre    A    G        0      0        2 
   3   chr3_22468893     ZHar    A    G        0      0        2 
   3   chr3_22468893   Sample    A    G        0      0        2 
   3   chr3_22474791     AAsi    T    C        0      0        2 
   3   chr3_22474791     AKia    T    C        0      0        2 
   3   chr3_22474791     AOna    T    C        0      0        2 
   3   chr3_22474791     ASom    T    C        0      0        2 
   3   chr3_22474791     HCab    T    C        0      0        2 
   3   chr3_22474791     HPrz    T    C        0      0        2 
   3   chr3_22474791     ZBoe    T    C        0      0        2 
   3   chr3_22474791     ZGre    T    C        0      0        2 
   3   chr3_22474791     ZHar    T    C        1      2        2 
   3   chr3_22474791   Sample    T    C        0      0        2 
   3   chr3_22477736     AAsi    T    C        1      2        2 
   3   chr3_22477736     AKia    T    C        0      0        2 
   3   chr3_22477736     AOna    T    C        0      0        2 
   3   chr3_22477736     ASom    T    C        1      2        2 
   3   chr3_22477736     HCab    T    C        0      0        2 
   3   chr3_22477736     HPrz    T    C        0      0        2 
   3   chr3_22477736     ZBoe    T    C        0      0        2 
   3   chr3_22477736     ZGre    T    C        0      0        2 
   3   chr3_22477736     ZHar    T    C        0      0        2 
   3   chr3_22477736   Sample    T    C        0      0        2 
   3   chr3_22478921     AAsi    A    C        0      0        2 
   3   chr3_22478921     AKia    A    C        0      0        2 
   3   chr3_22478921     AOna    A    C        0      0        2 
   3   chr3_22478921     ASom    A    C        0      0        2 
   3   chr3_22478921     HCab    A    C        1      2        2 
   3   chr3_22478921     HPrz    A    C        1      2        2 
   3   chr3_22478921     ZBoe    A    C        0      0        2 
   3   chr3_22478921     ZGre    A    C        0      0        2 
   3   chr3_22478921     ZHar    A    C        0      0        2 
   3   chr3_22478921   Sample    A    C        1      2        2 
   3   chr3_22479060     AAsi    G    A        0      0        2 
   3   chr3_22479060     AKia    G    A        0      0        2 
   3   chr3_22479060     AOna    G    A        0      0        2 
   3   chr3_22479060     ASom    G    A        0      0        2 
   3   chr3_22479060     HCab    G    A        0      0        2 
   3   chr3_22479060     HPrz    G    A        0      0        2 
   3   chr3_22479060     ZBoe    G    A        1      2        2 
   3   chr3_22479060     ZGre    G    A        0      0        2 
   3   chr3_22479060     ZHar    G    A        0      0        2 
   3   chr3_22479060   Sample    G    A        0      0        2 
   3   chr3_22479524     AAsi    G    C        0      0        2 
   3   chr3_22479524     AKia    G    C        0      0        2 
   3   chr3_22479524     AOna    G    C        0      0        2 
   3   chr3_22479524     ASom    G    C        0      0        2 
   3   chr3_22479524     HCab    G    C        1      2        2 
   3   chr3_22479524     HPrz    G    C        1      2        2 
   3   chr3_22479524     ZBoe    G    C        0      0        2 
   3   chr3_22479524     ZGre    G    C        0      0        2 
   3   chr3_22479524     ZHar    G    C        0      0        2 
   3   chr3_22479524   Sample    G    C        0      0        2 
   3   chr3_22479903     AAsi    G    A        0      0        2 
   3   chr3_22479903     AKia    G    A        0      0        2 
   3   chr3_22479903     AOna    G    A        0      0        2 
   3   chr3_22479903     ASom    G    A        0      0        2 
   3   chr3_22479903     HCab    G    A        0      0        2 
   3   chr3_22479903     HPrz    G    A        0      0        2 
   3   chr3_22479903     ZBoe    G    A        0      0        2 
   3   chr3_22479903     ZGre    G    A        0      0        2 
   3   chr3_22479903     ZHar    G    A        1      2        2 
   3   chr3_22479903   Sample    G    A        0      0        2 
   3   chr3_22481224     AAsi    T    C        0      0        2 
   3   chr3_22481224     AKia    T    C        0      0        2 
   3   chr3_22481224     AOna    T    C        0      0        2 
   3   chr3_22481224     ASom    T    C        0      0        2 
   3   chr3_22481224     HCab    T    C        1      2        2 
   3   chr3_22481224     HPrz    T    C        1      2        2 
   3   chr3_22481224     ZBoe    T    C        0      0        2 
   3   chr3_22481224     ZGre    T    C        0      0        2 
   3   chr3_22481224     ZHar    T    C        0      0        2 
   3   chr3_22481224   Sample    T    C        1      2        2 
   3   chr3_22481241     AAsi    A    G        0      0        2 
   3   chr3_22481241     AKia    A    G      0.5      1        2 
   3   chr3_22481241     AOna    A    G        0      0        2 
   3   chr3_22481241     ASom    A    G        0      0        2 
   3   chr3_22481241     HCab    A    G        0      0        2 
   3   chr3_22481241     HPrz    A    G        0      0        2 
   3   chr3_22481241     ZBoe    A    G        0      0        2 
   3   chr3_22481241     ZGre    A    G        0      0        2 
   3   chr3_22481241     ZHar    A    G        0      0        2 
   3   chr3_22481241   Sample    A    G        0      0        2 
   3   chr3_22483761     AAsi    T    C        0      0        2 
   3   chr3_22483761     AKia    T    C        0      0        2 
   3   chr3_22483761     AOna    T    C        0      0        2 
   3   chr3_22483761     ASom    T    C        0      0        2 
   3   chr3_22483761     HCab    T    C        0      0        2 
   3   chr3_22483761     HPrz    T    C        0      0        2 
   3   chr3_22483761     ZBoe    T    C      0.5      1        2 
   3   chr3_22483761     ZGre    T    C        0      0        2 
   3   chr3_22483761     ZHar    T    C        0      0        2 
   3   chr3_22483761   Sample    T    C        0      0        2 
   3   chr3_22484656     AAsi    C    A        0      0        2 
   3   chr3_22484656     AKia    C    A        0      0        2 
   3   chr3_22484656     AOna    C    A        0      0        2 
   3   chr3_22484656     ASom    C    A        0      0        2 
   3   chr3_22484656     HCab    C    A        0      0        2 
   3   chr3_22484656     HPrz    C    A        0      0        2 
   3   chr3_22484656     ZBoe    C    A      0.5      1        2 
   3   chr3_22484656     ZGre    C    A        0      0        2 
   3   chr3_22484656     ZHar    C    A        0      0        2 
   3   chr3_22484656   Sample    C    A        0      0        2 
   3   chr3_22485855     AAsi    T    C        0      0        2 
   3   chr3_22485855     AKia    T    C      0.5      1        2 
   3   chr3_22485855     AOna    T    C        0      0        2 
   3   chr3_22485855     ASom    T    C        0      0        2 
   3   chr3_22485855     HCab    T    C        0      0        2 
   3   chr3_22485855     HPrz    T    C        0      0        2 
   3   chr3_22485855     ZBoe    T    C        0      0        2 
   3   chr3_22485855     ZGre    T    C        0      0        2 
   3   chr3_22485855     ZHar    T    C        0      0        2 
   3   chr3_22485855   Sample    T    C        0      0        2 
   3   chr3_22486356     AAsi    A    G        1      2        2 
   3   chr3_22486356     AKia    A    G        0      0        2 
   3   chr3_22486356     AOna    A    G        0      0        2 
   3   chr3_22486356     ASom    A    G        1      2        2 
   3   chr3_22486356     HCab    A    G        0      0        2 
   3   chr3_22486356     HPrz    A    G        0      0        2 
   3   chr3_22486356     ZBoe    A    G        0      0        2 
   3   chr3_22486356     ZGre    A    G        0      0        2 
   3   chr3_22486356     ZHar    A    G        0      0        2 
   3   chr3_22486356   Sample    A    G        0      0        2 
   3   chr3_22487467     AAsi    T    C        0      0        2 
   3   chr3_22487467     AKia    T    C        0      0        2 
   3   chr3_22487467     AOna    T    C        0      0        2 
   3   chr3_22487467     ASom    T    C        0      0        2 
   3   chr3_22487467     HCab    T    C        0      0        2 
   3   chr3_22487467     HPrz    T    C        0      0        2 
   3   chr3_22487467     ZBoe    T    C      0.5      1        2 
   3   chr3_22487467     ZGre    T    C        0      0        2 
   3   chr3_22487467     ZHar    T    C        0      0        2 
   3   chr3_22487467   Sample    T    C        0      0        2 
   3   chr3_22494042     AAsi    C    G        0      0        2 
   3   chr3_22494042     AKia    C    G        0      0        2 
   3   chr3_22494042     AOna    C    G        0      0        2 
   3   chr3_22494042     ASom    C    G        0      0        2 
   3   chr3_22494042     HCab    C    G        0      0        2 
   3   chr3_22494042     HPrz    C    G        0      0        2 
   3   chr3_22494042     ZBoe    C    G        0      0        2 
   3   chr3_22494042     ZGre    C    G        0      0        2 
   3   chr3_22494042     ZHar    C    G        1      2        2 
   3   chr3_22494042   Sample    C    G        0      0        2 
   3   chr3_22494384     AAsi    A    C        0      0        2 
   3   chr3_22494384     AKia    A    C        0      0        2 
   3   chr3_22494384     AOna    A    C        0      0        2 
   3   chr3_22494384     ASom    A    C        0      0        2 
   3   chr3_22494384     HCab    A    C        1      2        2 
   3   chr3_22494384     HPrz    A    C        1      2        2 
   3   chr3_22494384     ZBoe    A    C        0      0        2 
   3   chr3_22494384     ZGre    A    C        0      0        2 
   3   chr3_22494384     ZHar    A    C        0      0        2 
   3   chr3_22494384   Sample    A    C        1      2        2 
   3   chr3_22496030     AAsi    T    C        0      0        2 
   3   chr3_22496030     AKia    T    C        1      2        2 
   3   chr3_22496030     AOna    T    C        0      0        2 
   3   chr3_22496030     ASom    T    C        0      0        2 
   3   chr3_22496030     HCab    T    C        0      0        2 
   3   chr3_22496030     HPrz    T    C        0      0        2 
   3   chr3_22496030     ZBoe    T    C        0      0        2 
   3   chr3_22496030     ZGre    T    C        0      0        2 
   3   chr3_22496030     ZHar    T    C        0      0        2 
   3   chr3_22496030   Sample    T    C        0      0        2 
   3   chr3_22508857     AAsi    C    T        0      0        2 
   3   chr3_22508857     AKia    C    T        0      0        2 
   3   chr3_22508857     AOna    C    T        0      0        2 
   3   chr3_22508857     ASom    C    T        0      0        2 
   3   chr3_22508857     HCab    C    T        0      0        2 
   3   chr3_22508857     HPrz    C    T        0      0        2 
   3   chr3_22508857     ZBoe    C    T      0.5      1        2 
   3   chr3_22508857     ZGre    C    T        0      0        2 
   3   chr3_22508857     ZHar    C    T        0      0        2 
   3   chr3_22508857   Sample    C    T        0      0        2 
   3   chr3_22510072     AAsi    G    T        0      0        2 
   3   chr3_22510072     AKia    G    T        1      2        2 
   3   chr3_22510072     AOna    G    T        1      2        2 
   3   chr3_22510072     ASom    G    T        0      0        2 
   3   chr3_22510072     HCab    G    T        0      0        2 
   3   chr3_22510072     HPrz    G    T        0      0        2 
   3   chr3_22510072     ZBoe    G    T        0      0        2 
   3   chr3_22510072     ZGre    G    T        0      0        2 
   3   chr3_22510072     ZHar    G    T        0      0        2 
   3   chr3_22510072   Sample    G    T        0      0        2 
   3   chr3_22512136     AAsi    A    C        0      0        2 
   3   chr3_22512136     AKia    A    C        0      0        2 
   3   chr3_22512136     AOna    A    C        0      0        2 
   3   chr3_22512136     ASom    A    C        0      0        2 
   3   chr3_22512136     HCab    A    C        1      2        2 
   3   chr3_22512136     HPrz    A    C        1      2        2 
   3   chr3_22512136     ZBoe    A    C        0      0        2 
   3   chr3_22512136     ZGre    A    C        0      0        2 
   3   chr3_22512136     ZHar    A    C        0      0        2 
   3   chr3_22512136   Sample    A    C        1      2        2 
   3   chr3_22512570     AAsi    T    G        0      0        2 
   3   chr3_22512570     AKia    T    G        0      0        2 
   3   chr3_22512570     AOna    T    G        0      0        2 
   3   chr3_22512570     ASom    T    G        0      0        2 
   3   chr3_22512570     HCab    T    G        0      0        2 
   3   chr3_22512570     HPrz    T    G        0      0        2 
   3   chr3_22512570     ZBoe    T    G      0.5      1        2 
   3   chr3_22512570     ZGre    T    G        0      0        2 
   3   chr3_22512570     ZHar    T    G        0      0        2 
   3   chr3_22512570   Sample    T    G        0      0        2 
   3   chr3_22516555     AAsi    C    T        0      0        2 
   3   chr3_22516555     AKia    C    T        0      0        2 
   3   chr3_22516555     AOna    C    T        0      0        2 
   3   chr3_22516555     ASom    C    T        0      0        2 
   3   chr3_22516555     HCab    C    T        1      2        2 
   3   chr3_22516555     HPrz    C    T        1      2        2 
   3   chr3_22516555     ZBoe    C    T        0      0        2 
   3   chr3_22516555     ZGre    C    T        0      0        2 
   3   chr3_22516555     ZHar    C    T        0      0        2 
   3   chr3_22516555   Sample    C    T        1      2        2 
   3   chr3_22518293     AAsi    T    C        0      0        2 
   3   chr3_22518293     AKia    T    C        0      0        2 
   3   chr3_22518293     AOna    T    C        0      0        2 
   3   chr3_22518293     ASom    T    C        0      0        2 
   3   chr3_22518293     HCab    T    C        1      2        2 
   3   chr3_22518293     HPrz    T    C        1      2        2 
   3   chr3_22518293     ZBoe    T    C        0      0        2 
   3   chr3_22518293     ZGre    T    C        0      0        2 
   3   chr3_22518293     ZHar    T    C        0      0        2 
   3   chr3_22518293   Sample    T    C        1      2        2 
   3   chr3_22523727     AAsi    A    G        0      0        2 
   3   chr3_22523727     AKia    A    G        0      0        2 
   3   chr3_22523727     AOna    A    G        0      0        2 
   3   chr3_22523727     ASom    A    G        0      0        2 
   3   chr3_22523727     HCab    A    G      0.5      1        2 
   3   chr3_22523727     HPrz    A    G      0.5      1        2 
   3   chr3_22523727     ZBoe    A    G        0      0        2 
   3   chr3_22523727     ZGre    A    G        0      0        2 
   3   chr3_22523727     ZHar    A    G        0      0        2 
   3   chr3_22523727   Sample    A    G        0      0        2 
   3   chr3_22527858     AAsi    G    A        0      0        2 
   3   chr3_22527858     AKia    G    A        0      0        2 
   3   chr3_22527858     AOna    G    A        1      2        2 
   3   chr3_22527858     ASom    G    A        0      0        2 
   3   chr3_22527858     HCab    G    A        0      0        2 
   3   chr3_22527858     HPrz    G    A        0      0        2 
   3   chr3_22527858     ZBoe    G    A        0      0        2 
   3   chr3_22527858     ZGre    G    A        0      0        2 
   3   chr3_22527858     ZHar    G    A        0      0        2 
   3   chr3_22527858   Sample    G    A        0      0        2 
   3   chr3_22551476     AAsi    G    C        0      0        2 
   3   chr3_22551476     AKia    G    C        0      0        2 
   3   chr3_22551476     AOna    G    C        0      0        2 
   3   chr3_22551476     ASom    G    C        0      0        2 
   3   chr3_22551476     HCab    G    C        0      0        2 
   3   chr3_22551476     HPrz    G    C        0      0        2 
   3   chr3_22551476     ZBoe    G    C        0      0        2 
   3   chr3_22551476     ZGre    G    C        0      0        2 
   3   chr3_22551476     ZHar    G    C        1      2        2 
   3   chr3_22551476   Sample    G    C        0      0        2 
   3   chr3_22554513     AAsi    G    A        0      0        2 
   3   chr3_22554513     AKia    G    A        0      0        2 
   3   chr3_22554513     AOna    G    A        0      0        2 
   3   chr3_22554513     ASom    G    A        0      0        2 
   3   chr3_22554513     HCab    G    A        0      0        2 
   3   chr3_22554513     HPrz    G    A        0      0        2 
   3   chr3_22554513     ZBoe    G    A        1      2        2 
   3   chr3_22554513     ZGre    G    A        0      0        2 
   3   chr3_22554513     ZHar    G    A        0      0        2 
   3   chr3_22554513   Sample    G    A        0      0        2 
   3   chr3_22554878     AAsi    A    G        0      0        2 
   3   chr3_22554878     AKia    A    G        0      0        2 
   3   chr3_22554878     AOna    A    G        0      0        2 
   3   chr3_22554878     ASom    A    G        0      0        2 
   3   chr3_22554878     HCab    A    G      0.5      1        2 
   3   chr3_22554878     HPrz    A    G        1      2        2 
   3   chr3_22554878     ZBoe    A    G        0      0        2 
   3   chr3_22554878     ZGre    A    G        0      0        2 
   3   chr3_22554878     ZHar    A    G        0      0        2 
   3   chr3_22554878   Sample    A    G        1      2        2 
   3   chr3_22556099     AAsi    T    C        0      0        2 
   3   chr3_22556099     AKia    T    C        0      0        2 
   3   chr3_22556099     AOna    T    C        0      0        2 
   3   chr3_22556099     ASom    T    C        0      0        2 
   3   chr3_22556099     HCab    T    C      0.5      1        2 
   3   chr3_22556099     HPrz    T    C        0      0        2 
   3   chr3_22556099     ZBoe    T    C        0      0        2 
   3   chr3_22556099     ZGre    T    C        0      0        2 
   3   chr3_22556099     ZHar    T    C        0      0        2 
   3   chr3_22556099   Sample    T    C        0      0        2 
   3   chr3_22563752     AAsi    T    C        0      0        2 
   3   chr3_22563752     AKia    T    C        0      0        2 
   3   chr3_22563752     AOna    T    C        0      0        2 
   3   chr3_22563752     ASom    T    C        0      0        2 
   3   chr3_22563752     HCab    T    C        1      2        2 
   3   chr3_22563752     HPrz    T    C        1      2        2 
   3   chr3_22563752     ZBoe    T    C        0      0        2 
   3   chr3_22563752     ZGre    T    C        0      0        2 
   3   chr3_22563752     ZHar    T    C        0      0        2 
   3   chr3_22563752   Sample    T    C        1      2        2 
   3   chr3_22567054     AAsi    A    G        0      0        2 
   3   chr3_22567054     AKia    A    G        0      0        2 
   3   chr3_22567054     AOna    A    G        0      0        2 
   3   chr3_22567054     ASom    A    G        0      0        2 
   3   chr3_22567054     HCab    A    G        1      2        2 
   3   chr3_22567054     HPrz    A    G        1      2        2 
   3   chr3_22567054     ZBoe    A    G        0      0        2 
   3   chr3_22567054     ZGre    A    G        0      0        2 
   3   chr3_22567054     ZHar    A    G        0      0        2 
   3   chr3_22567054   Sample    A    G        1      2        2 
   3   chr3_22568730     AAsi    C    G        0      0        2 
   3   chr3_22568730     AKia    C    G        0      0        2 
   3   chr3_22568730     AOna    C    G        0      0        2 
   3   chr3_22568730     ASom    C    G        0      0        2 
   3   chr3_22568730     HCab    C    G        1      2        2 
   3   chr3_22568730     HPrz    C    G        1      2        2 
   3   chr3_22568730     ZBoe    C    G        0      0        2 
   3   chr3_22568730     ZGre    C    G        0      0        2 
   3   chr3_22568730     ZHar    C    G        0      0        2 
   3   chr3_22568730   Sample    C    G        1      2        2 
   3   chr3_22574488     AAsi    T    A        0      0        2 
   3   chr3_22574488     AKia    T    A        0      0        2 
   3   chr3_22574488     AOna    T    A        1      2        2 
   3   chr3_22574488     ASom    T    A        0      0        2 
   3   chr3_22574488     HCab    T    A        0      0        2 
   3   chr3_22574488     HPrz    T    A        0      0        2 
   3   chr3_22574488     ZBoe    T    A        0      0        2 
   3   chr3_22574488     ZGre    T    A        0      0        2 
   3   chr3_22574488     ZHar    T    A        0      0        2 
   3   chr3_22574488   Sample    T    A        0      0        2 
   3   chr3_22578706     AAsi    A    G        0      0        2 
   3   chr3_22578706     AKia    A    G        0      0        2 
   3   chr3_22578706     AOna    A    G        0      0        2 
   3   chr3_22578706     ASom    A    G        0      0        2 
   3   chr3_22578706     HCab    A    G        0      0        2 
   3   chr3_22578706     HPrz    A    G        0      0        2 
   3   chr3_22578706     ZBoe    A    G        0      0        2 
   3   chr3_22578706     ZGre    A    G        0      0        2 
   3   chr3_22578706     ZHar    A    G        1      2        2 
   3   chr3_22578706   Sample    A    G        0      0        2 
   3   chr3_22580536     AAsi    A    G        0      0        2 
   3   chr3_22580536     AKia    A    G        0      0        2 
   3   chr3_22580536     AOna    A    G        0      0        2 
   3   chr3_22580536     ASom    A    G        0      0        2 
   3   chr3_22580536     HCab    A    G        1      2        2 
   3   chr3_22580536     HPrz    A    G        1      2        2 
   3   chr3_22580536     ZBoe    A    G        0      0        2 
   3   chr3_22580536     ZGre    A    G        0      0        2 
   3   chr3_22580536     ZHar    A    G        0      0        2 
   3   chr3_22580536   Sample    A    G        1      2        2 
   3   chr3_22581951     AAsi    C    A        0      0        2 
   3   chr3_22581951     AKia    C    A        0      0        2 
   3   chr3_22581951     AOna    C    A        0      0        2 
   3   chr3_22581951     ASom    C    A        0      0        2 
   3   chr3_22581951     HCab    C    A        1      2        2 
   3   chr3_22581951     HPrz    C    A        1      2        2 
   3   chr3_22581951     ZBoe    C    A        0      0        2 
   3   chr3_22581951     ZGre    C    A        0      0        2 
   3   chr3_22581951     ZHar    C    A        0      0        2 
   3   chr3_22581951   Sample    C    A        1      2        2 
   3   chr3_22584011     AAsi    G    A        1      2        2 
   3   chr3_22584011     AKia    G    A        0      0        2 
   3   chr3_22584011     AOna    G    A        0      0        2 
   3   chr3_22584011     ASom    G    A        1      2        2 
   3   chr3_22584011     HCab    G    A        0      0        2 
   3   chr3_22584011     HPrz    G    A        0      0        2 
   3   chr3_22584011     ZBoe    G    A        0      0        2 
   3   chr3_22584011     ZGre    G    A        0      0        2 
   3   chr3_22584011     ZHar    G    A        0      0        2 
   3   chr3_22584011   Sample    G    A        0      0        2 
   3   chr3_22584132     AAsi    T    C        0      0        2 
   3   chr3_22584132     AKia    T    C        0      0        2 
   3   chr3_22584132     AOna    T    C        0      0        2 
   3   chr3_22584132     ASom    T    C        0      0        2 
   3   chr3_22584132     HCab    T    C        0      0        2 
   3   chr3_22584132     HPrz    T    C        0      0        2 
   3   chr3_22584132     ZBoe    T    C      0.5      1        2 
   3   chr3_22584132     ZGre    T    C        0      0        2 
   3   chr3_22584132     ZHar    T    C        0      0        2 
   3   chr3_22584132   Sample    T    C        0      0        2 
   3   chr3_22586687     AAsi    T    C      0.5      1        2 
   3   chr3_22586687     AKia    T    C        0      0        2 
   3   chr3_22586687     AOna    T    C        0      0        2 
   3   chr3_22586687     ASom    T    C        0      0        2 
   3   chr3_22586687     HCab    T    C        0      0        2 
   3   chr3_22586687     HPrz    T    C        0      0        2 
   3   chr3_22586687     ZBoe    T    C        0      0        2 
   3   chr3_22586687     ZGre    T    C        0      0        2 
   3   chr3_22586687     ZHar    T    C        0      0        2 
   3   chr3_22586687   Sample    T    C        0      0        2 
   3   chr3_22598176     AAsi    C    A        0      0        2 
   3   chr3_22598176     AKia    C    A        0      0        2 
   3   chr3_22598176     AOna    C    A        0      0        2 
   3   chr3_22598176     ASom    C    A        0      0        2 
   3   chr3_22598176     HCab    C    A        1      2        2 
   3   chr3_22598176     HPrz    C    A        1      2        2 
   3   chr3_22598176     ZBoe    C    A        0      0        2 
   3   chr3_22598176     ZGre    C    A        0      0        2 
   3   chr3_22598176     ZHar    C    A        0      0        2 
   3   chr3_22598176   Sample    C    A        1      2        2 
   3   chr3_22601241     AAsi    A    C        0      0        2 
   3   chr3_22601241     AKia    A    C        0      0        2 
   3   chr3_22601241     AOna    A    C        0      0        2 
   3   chr3_22601241     ASom    A    C        0      0        2 
   3   chr3_22601241     HCab    A    C        0      0        2 
   3   chr3_22601241     HPrz    A    C        0      0        2 
   3   chr3_22601241     ZBoe    A    C        0      0        2 
   3   chr3_22601241     ZGre    A    C        0      0        2 
   3   chr3_22601241     ZHar    A    C        1      2        2 
   3   chr3_22601241   Sample    A    C        0      0        2 
   3   chr3_22603799     AAsi    T    C        0      0        2 
   3   chr3_22603799     AKia    T    C        0      0        2 
   3   chr3_22603799     AOna    T    C        0      0        2 
   3   chr3_22603799     ASom    T    C        0      0        2 
   3   chr3_22603799     HCab    T    C      0.5      1        2 
   3   chr3_22603799     HPrz    T    C        1      2        2 
   3   chr3_22603799     ZBoe    T    C        0      0        2 
   3   chr3_22603799     ZGre    T    C        0      0        2 
   3   chr3_22603799     ZHar    T    C        0      0        2 
   3   chr3_22603799   Sample    T    C        1      2        2 
   3   chr3_22606534     AAsi    C    T        0      0        2 
   3   chr3_22606534     AKia    C    T        0      0        2 
   3   chr3_22606534     AOna    C    T        0      0        2 
   3   chr3_22606534     ASom    C    T        0      0        2 
   3   chr3_22606534     HCab    C    T        1      2        2 
   3   chr3_22606534     HPrz    C    T        1      2        2 
   3   chr3_22606534     ZBoe    C    T        0      0        2 
   3   chr3_22606534     ZGre    C    T        0      0        2 
   3   chr3_22606534     ZHar    C    T        0      0        2 
   3   chr3_22606534   Sample    C    T        1      2        2 
   3   chr3_22610299     AAsi    A    G        0      0        2 
   3   chr3_22610299     AKia    A    G        0      0        2 
   3   chr3_22610299     AOna    A    G        0      0        2 
   3   chr3_22610299     ASom    A    G        0      0        2 
   3   chr3_22610299     HCab    A    G        0      0        2 
   3   chr3_22610299     HPrz    A    G        0      0        2 
   3   chr3_22610299     ZBoe    A    G      0.5      1        2 
   3   chr3_22610299     ZGre    A    G        0      0        2 
   3   chr3_22610299     ZHar    A    G        0      0        2 
   3   chr3_22610299   Sample    A    G        0      0        2 
   3   chr3_22612627     AAsi    C    T        0      0        2 
   3   chr3_22612627     AKia    C    T        0      0        2 
   3   chr3_22612627     AOna    C    T        0      0        2 
   3   chr3_22612627     ASom    C    T        0      0        2 
   3   chr3_22612627     HCab    C    T      0.5      1        2 
   3   chr3_22612627     HPrz    C    T        1      2        2 
   3   chr3_22612627     ZBoe    C    T        0      0        2 
   3   chr3_22612627     ZGre    C    T        0      0        2 
   3   chr3_22612627     ZHar    C    T        0      0        2 
   3   chr3_22612627   Sample    C    T        1      2        2 
   3   chr3_22615578     AAsi    C    G        0      0        2 
   3   chr3_22615578     AKia    C    G        0      0        2 
   3   chr3_22615578     AOna    C    G        0      0        2 
   3   chr3_22615578     ASom    C    G        0      0        2 
   3   chr3_22615578     HCab    C    G        0      0        2 
   3   chr3_22615578     HPrz    C    G        0      0        2 
   3   chr3_22615578     ZBoe    C    G        0      0        2 
   3   chr3_22615578     ZGre    C    G        1      2        2 
   3   chr3_22615578     ZHar    C    G        0      0        2 
   3   chr3_22615578   Sample    C    G        0      0        2 
   3   chr3_22618425     AAsi    G    A        1      2        2 
   3   chr3_22618425     AKia    G    A        0      0        2 
   3   chr3_22618425     AOna    G    A        0      0        2 
   3   chr3_22618425     ASom    G    A        1      2        2 
   3   chr3_22618425     HCab    G    A        0      0        2 
   3   chr3_22618425     HPrz    G    A        0      0        2 
   3   chr3_22618425     ZBoe    G    A        0      0        2 
   3   chr3_22618425     ZGre    G    A        0      0        2 
   3   chr3_22618425     ZHar    G    A        0      0        2 
   3   chr3_22618425   Sample    G    A        0      0        2 
   3   chr3_22620384     AAsi    G    A        0      0        2 
   3   chr3_22620384     AKia    G    A        0      0        2 
   3   chr3_22620384     AOna    G    A        0      0        2 
   3   chr3_22620384     ASom    G    A        0      0        2 
   3   chr3_22620384     HCab    G    A        0      0        2 
   3   chr3_22620384     HPrz    G    A        0      0        2 
   3   chr3_22620384     ZBoe    G    A      0.5      1        2 
   3   chr3_22620384     ZGre    G    A        0      0        2 
   3   chr3_22620384     ZHar    G    A        0      0        2 
   3   chr3_22620384   Sample    G    A        0      0        2 
   3   chr3_22623267     AAsi    G    C        0      0        2 
   3   chr3_22623267     AKia    G    C        0      0        2 
   3   chr3_22623267     AOna    G    C        0      0        2 
   3   chr3_22623267     ASom    G    C        0      0        2 
   3   chr3_22623267     HCab    G    C        0      0        2 
   3   chr3_22623267     HPrz    G    C      0.5      1        2 
   3   chr3_22623267     ZBoe    G    C        0      0        2 
   3   chr3_22623267     ZGre    G    C        0      0        2 
   3   chr3_22623267     ZHar    G    C        0      0        2 
   3   chr3_22623267   Sample    G    C        0      0        2 
   3   chr3_22625041     AAsi    T    C        0      0        2 
   3   chr3_22625041     AKia    T    C        0      0        2 
   3   chr3_22625041     AOna    T    C        0      0        2 
   3   chr3_22625041     ASom    T    C        0      0        2 
   3   chr3_22625041     HCab    T    C        1      2        2 
   3   chr3_22625041     HPrz    T    C        1      2        2 
   3   chr3_22625041     ZBoe    T    C        0      0        2 
   3   chr3_22625041     ZGre    T    C        0      0        2 
   3   chr3_22625041     ZHar    T    C        0      0        2 
   3   chr3_22625041   Sample    T    C        1      2        2 
   3   chr3_22631137     AAsi    C    T        0      0        2 
   3   chr3_22631137     AKia    C    T        0      0        2 
   3   chr3_22631137     AOna    C    T        0      0        2 
   3   chr3_22631137     ASom    C    T        0      0        2 
   3   chr3_22631137     HCab    C    T        1      2        2 
   3   chr3_22631137     HPrz    C    T        1      2        2 
   3   chr3_22631137     ZBoe    C    T        0      0        2 
   3   chr3_22631137     ZGre    C    T        0      0        2 
   3   chr3_22631137     ZHar    C    T        0      0        2 
   3   chr3_22631137   Sample    C    T        1      2        2 
   3   chr3_22647565     AAsi    G    A        0      0        2 
   3   chr3_22647565     AKia    G    A        0      0        2 
   3   chr3_22647565     AOna    G    A        0      0        2 
   3   chr3_22647565     ASom    G    A        1      2        2 
   3   chr3_22647565     HCab    G    A        0      0        2 
   3   chr3_22647565     HPrz    G    A        0      0        2 
   3   chr3_22647565     ZBoe    G    A        0      0        2 
   3   chr3_22647565     ZGre    G    A        0      0        2 
   3   chr3_22647565     ZHar    G    A        0      0        2 
   3   chr3_22647565   Sample    G    A        0      0        2 
   3   chr3_22660426     AAsi    C    T        0      0        2 
   3   chr3_22660426     AKia    C    T        0      0        2 
   3   chr3_22660426     AOna    C    T        0      0        2 
   3   chr3_22660426     ASom    C    T        0      0        2 
   3   chr3_22660426     HCab    C    T        0      0        2 
   3   chr3_22660426     HPrz    C    T        0      0        2 
   3   chr3_22660426     ZBoe    C    T      0.5      1        2 
   3   chr3_22660426     ZGre    C    T        0      0        2 
   3   chr3_22660426     ZHar    C    T        0      0        2 
   3   chr3_22660426   Sample    C    T        0      0        2 
   3   chr3_22660669     AAsi    A    G        0      0        2 
   3   chr3_22660669     AKia    A    G        0      0        2 
   3   chr3_22660669     AOna    A    G        0      0        2 
   3   chr3_22660669     ASom    A    G        0      0        2 
   3   chr3_22660669     HCab    A    G        1      2        2 
   3   chr3_22660669     HPrz    A    G        1      2        2 
   3   chr3_22660669     ZBoe    A    G        0      0        2 
   3   chr3_22660669     ZGre    A    G        0      0        2 
   3   chr3_22660669     ZHar    A    G        0      0        2 
   3   chr3_22660669   Sample    A    G        1      2        2 
   3   chr3_22661401     AAsi    C    G      0.5      1        2 
   3   chr3_22661401     AKia    C    G        0      0        2 
   3   chr3_22661401     AOna    C    G        0      0        2 
   3   chr3_22661401     ASom    C    G        0      0        2 
   3   chr3_22661401     HCab    C    G        0      0        2 
   3   chr3_22661401     HPrz    C    G        0      0        2 
   3   chr3_22661401     ZBoe    C    G        0      0        2 
   3   chr3_22661401     ZGre    C    G        0      0        2 
   3   chr3_22661401     ZHar    C    G        0      0        2 
   3   chr3_22661401   Sample    C    G        0      0        2 
   3   chr3_22663908     AAsi    A    G      0.5      1        2 
   3   chr3_22663908     AKia    A    G        0      0        2 
   3   chr3_22663908     AOna    A    G        0      0        2 
   3   chr3_22663908     ASom    A    G        0      0        2 
   3   chr3_22663908     HCab    A    G        0      0        2 
   3   chr3_22663908     HPrz    A    G        0      0        2 
   3   chr3_22663908     ZBoe    A    G        0      0        2 
   3   chr3_22663908     ZGre    A    G        0      0        2 
   3   chr3_22663908     ZHar    A    G        0      0        2 
   3   chr3_22663908   Sample    A    G        0      0        2 
   3   chr3_22664437     AAsi    C    G        1      2        2 
   3   chr3_22664437     AKia    C    G        0      0        2 
   3   chr3_22664437     AOna    C    G        0      0        2 
   3   chr3_22664437     ASom    C    G        1      2        2 
   3   chr3_22664437     HCab    C    G        0      0        2 
   3   chr3_22664437     HPrz    C    G        0      0        2 
   3   chr3_22664437     ZBoe    C    G        0      0        2 
   3   chr3_22664437     ZGre    C    G        0      0        2 
   3   chr3_22664437     ZHar    C    G        0      0        2 
   3   chr3_22664437   Sample    C    G        0      0        2 
   3   chr3_22672316     AAsi    A    G        0      0        2 
   3   chr3_22672316     AKia    A    G        0      0        2 
   3   chr3_22672316     AOna    A    G        0      0        2 
   3   chr3_22672316     ASom    A    G        0      0        2 
   3   chr3_22672316     HCab    A    G        0      0        2 
   3   chr3_22672316     HPrz    A    G        0      0        2 
   3   chr3_22672316     ZBoe    A    G      0.5      1        2 
   3   chr3_22672316     ZGre    A    G        0      0        2 
   3   chr3_22672316     ZHar    A    G        0      0        2 
   3   chr3_22672316   Sample    A    G        0      0        2 
   3   chr3_22680227     AAsi    A    G        0      0        2 
   3   chr3_22680227     AKia    A    G        0      0        2 
   3   chr3_22680227     AOna    A    G        0      0        2 
   3   chr3_22680227     ASom    A    G        0      0        2 
   3   chr3_22680227     HCab    A    G        0      0        2 
   3   chr3_22680227     HPrz    A    G        0      0        2 
   3   chr3_22680227     ZBoe    A    G        1      2        2 
   3   chr3_22680227     ZGre    A    G      0.5      1        2 
   3   chr3_22680227     ZHar    A    G        0      0        2 
   3   chr3_22680227   Sample    A    G        0      0        2 
   3   chr3_22685277     AAsi    T    G        0      0        2 
   3   chr3_22685277     AKia    T    G        0      0        2 
   3   chr3_22685277     AOna    T    G        0      0        2 
   3   chr3_22685277     ASom    T    G        0      0        2 
   3   chr3_22685277     HCab    T    G        0      0        2 
   3   chr3_22685277     HPrz    T    G        0      0        2 
   3   chr3_22685277     ZBoe    T    G        0      0        2 
   3   chr3_22685277     ZGre    T    G        0      0        2 
   3   chr3_22685277     ZHar    T    G        1      2        2 
   3   chr3_22685277   Sample    T    G        0      0        2 
   3   chr3_22694932     AAsi    T    C      0.5      1        2 
   3   chr3_22694932     AKia    T    C        0      0        2 
   3   chr3_22694932     AOna    T    C        0      0        2 
   3   chr3_22694932     ASom    T    C        0      0        2 
   3   chr3_22694932     HCab    T    C        0      0        2 
   3   chr3_22694932     HPrz    T    C        0      0        2 
   3   chr3_22694932     ZBoe    T    C        0      0        2 
   3   chr3_22694932     ZGre    T    C        0      0        2 
   3   chr3_22694932     ZHar    T    C        0      0        2 
   3   chr3_22694932   Sample    T    C        0      0        2 
   3   chr3_22703419     AAsi    C    T        1      2        2 
   3   chr3_22703419     AKia    C    T        0      0        2 
   3   chr3_22703419     AOna    C    T        0      0        2 
   3   chr3_22703419     ASom    C    T        1      2        2 
   3   chr3_22703419     HCab    C    T        1      2        2 
   3   chr3_22703419     HPrz    C    T        1      2        2 
   3   chr3_22703419     ZBoe    C    T        0      0        2 
   3   chr3_22703419     ZGre    C    T        0      0        2 
   3   chr3_22703419     ZHar    C    T        0      0        2 
   3   chr3_22703419   Sample    C    T        1      2        2 
   3   chr3_22706788     AAsi    T    C        0      0        2 
   3   chr3_22706788     AKia    T    C        0      0        2 
   3   chr3_22706788     AOna    T    C        0      0        2 
   3   chr3_22706788     ASom    T    C        0      0        2 
   3   chr3_22706788     HCab    T    C        0      0        2 
   3   chr3_22706788     HPrz    T    C        0      0        2 
   3   chr3_22706788     ZBoe    T    C        0      0        2 
   3   chr3_22706788     ZGre    T    C        1      2        2 
   3   chr3_22706788     ZHar    T    C        0      0        2 
   3   chr3_22706788   Sample    T    C        0      0        2 
   3   chr3_22713120     AAsi    A    G        0      0        2 
   3   chr3_22713120     AKia    A    G        0      0        2 
   3   chr3_22713120     AOna    A    G        0      0        2 
   3   chr3_22713120     ASom    A    G        0      0        2 
   3   chr3_22713120     HCab    A    G        1      2        2 
   3   chr3_22713120     HPrz    A    G        1      2        2 
   3   chr3_22713120     ZBoe    A    G        0      0        2 
   3   chr3_22713120     ZGre    A    G        0      0        2 
   3   chr3_22713120     ZHar    A    G        0      0        2 
   3   chr3_22713120   Sample    A    G        1      2        2 
   3   chr3_22713414     AAsi    T    C        0      0        2 
   3   chr3_22713414     AKia    T    C        0      0        2 
   3   chr3_22713414     AOna    T    C        0      0        2 
   3   chr3_22713414     ASom    T    C        0      0        2 
   3   chr3_22713414     HCab    T    C        1      2        2 
   3   chr3_22713414     HPrz    T    C        1      2        2 
   3   chr3_22713414     ZBoe    T    C        0      0        2 
   3   chr3_22713414     ZGre    T    C        0      0        2 
   3   chr3_22713414     ZHar    T    C        0      0        2 
   3   chr3_22713414   Sample    T    C        1      2        2 
   3   chr3_22714800     AAsi    T    A        0      0        2 
   3   chr3_22714800     AKia    T    A        0      0        2 
   3   chr3_22714800     AOna    T    A        0      0        2 
   3   chr3_22714800     ASom    T    A        0      0        2 
   3   chr3_22714800     HCab    T    A        1      2        2 
   3   chr3_22714800     HPrz    T    A        1      2        2 
   3   chr3_22714800     ZBoe    T    A        0      0        2 
   3   chr3_22714800     ZGre    T    A        0      0        2 
   3   chr3_22714800     ZHar    T    A        0      0        2 
   3   chr3_22714800   Sample    T    A        1      2        2 
   3   chr3_22724310     AAsi    A    T        0      0        2 
   3   chr3_22724310     AKia    A    T        0      0        2 
   3   chr3_22724310     AOna    A    T        0      0        2 
   3   chr3_22724310     ASom    A    T        0      0        2 
   3   chr3_22724310     HCab    A    T        0      0        2 
   3   chr3_22724310     HPrz    A    T        0      0        2 
   3   chr3_22724310     ZBoe    A    T      0.5      1        2 
   3   chr3_22724310     ZGre    A    T        0      0        2 
   3   chr3_22724310     ZHar    A    T        0      0        2 
   3   chr3_22724310   Sample    A    T        0      0        2 
   3   chr3_22727798     AAsi    T    C        0      0        2 
   3   chr3_22727798     AKia    T    C        0      0        2 
   3   chr3_22727798     AOna    T    C        0      0        2 
   3   chr3_22727798     ASom    T    C        0      0        2 
   3   chr3_22727798     HCab    T    C        0      0        2 
   3   chr3_22727798     HPrz    T    C        0      0        2 
   3   chr3_22727798     ZBoe    T    C      0.5      1        2 
   3   chr3_22727798     ZGre    T    C        0      0        2 
   3   chr3_22727798     ZHar    T    C        0      0        2 
   3   chr3_22727798   Sample    T    C        0      0        2 
   3   chr3_22729473     AAsi    A    G        0      0        2 
   3   chr3_22729473     AKia    A    G        0      0        2 
   3   chr3_22729473     AOna    A    G        0      0        2 
   3   chr3_22729473     ASom    A    G        0      0        2 
   3   chr3_22729473     HCab    A    G        0      0        2 
   3   chr3_22729473     HPrz    A    G        0      0        2 
   3   chr3_22729473     ZBoe    A    G      0.5      1        2 
   3   chr3_22729473     ZGre    A    G        0      0        2 
   3   chr3_22729473     ZHar    A    G        0      0        2 
   3   chr3_22729473   Sample    A    G        0      0        2 
   3   chr3_22730613     AAsi    A    G        1      2        2 
   3   chr3_22730613     AKia    A    G        0      0        2 
   3   chr3_22730613     AOna    A    G        1      2        2 
   3   chr3_22730613     ASom    A    G        1      2        2 
   3   chr3_22730613     HCab    A    G        0      0        2 
   3   chr3_22730613     HPrz    A    G        0      0        2 
   3   chr3_22730613     ZBoe    A    G        0      0        2 
   3   chr3_22730613     ZGre    A    G        0      0        2 
   3   chr3_22730613     ZHar    A    G        0      0        2 
   3   chr3_22730613   Sample    A    G        0      0        2 
   3   chr3_22739780     AAsi    A    G        0      0        2 
   3   chr3_22739780     AKia    A    G        0      0        2 
   3   chr3_22739780     AOna    A    G        0      0        2 
   3   chr3_22739780     ASom    A    G        0      0        2 
   3   chr3_22739780     HCab    A    G        0      0        2 
   3   chr3_22739780     HPrz    A    G        0      0        2 
   3   chr3_22739780     ZBoe    A    G        0      0        2 
   3   chr3_22739780     ZGre    A    G        0      0        2 
   3   chr3_22739780     ZHar    A    G      0.5      1        2 
   3   chr3_22739780   Sample    A    G        0      0        2 
   3   chr3_22741929     AAsi    C    T        0      0        2 
   3   chr3_22741929     AKia    C    T        0      0        2 
   3   chr3_22741929     AOna    C    T        0      0        2 
   3   chr3_22741929     ASom    C    T        0      0        2 
   3   chr3_22741929     HCab    C    T      0.5      1        2 
   3   chr3_22741929     HPrz    C    T      0.5      1        2 
   3   chr3_22741929     ZBoe    C    T        0      0        2 
   3   chr3_22741929     ZGre    C    T        0      0        2 
   3   chr3_22741929     ZHar    C    T        0      0        2 
   3   chr3_22741929   Sample    C    T        0      0        2 
   3   chr3_22744152     AAsi    A    G        0      0        2 
   3   chr3_22744152     AKia    A    G        0      0        2 
   3   chr3_22744152     AOna    A    G        0      0        2 
   3   chr3_22744152     ASom    A    G        0      0        2 
   3   chr3_22744152     HCab    A    G        0      0        2 
   3   chr3_22744152     HPrz    A    G        0      0        2 
   3   chr3_22744152     ZBoe    A    G        0      0        2 
   3   chr3_22744152     ZGre    A    G      0.5      1        2 
   3   chr3_22744152     ZHar    A    G        0      0        2 
   3   chr3_22744152   Sample    A    G        0      0        2 
   3   chr3_22746283     AAsi    G    A        0      0        2 
   3   chr3_22746283     AKia    G    A        0      0        2 
   3   chr3_22746283     AOna    G    A        0      0        2 
   3   chr3_22746283     ASom    G    A        0      0        2 
   3   chr3_22746283     HCab    G    A        1      2        2 
   3   chr3_22746283     HPrz    G    A        1      2        2 
   3   chr3_22746283     ZBoe    G    A        0      0        2 
   3   chr3_22746283     ZGre    G    A        0      0        2 
   3   chr3_22746283     ZHar    G    A        0      0        2 
   3   chr3_22746283   Sample    G    A        1      2        2 
   3   chr3_22752292     AAsi    G    A        0      0        2 
   3   chr3_22752292     AKia    G    A        0      0        2 
   3   chr3_22752292     AOna    G    A        0      0        2 
   3   chr3_22752292     ASom    G    A        0      0        2 
   3   chr3_22752292     HCab    G    A        1      2        2 
   3   chr3_22752292     HPrz    G    A        1      2        2 
   3   chr3_22752292     ZBoe    G    A        0      0        2 
   3   chr3_22752292     ZGre    G    A        0      0        2 
   3   chr3_22752292     ZHar    G    A        0      0        2 
   3   chr3_22752292   Sample    G    A        1      2        2 
   3   chr3_22766019     AAsi    G    A        1      2        2 
   3   chr3_22766019     AKia    G    A        0      0        2 
   3   chr3_22766019     AOna    G    A        0      0        2 
   3   chr3_22766019     ASom    G    A        1      2        2 
   3   chr3_22766019     HCab    G    A        0      0        2 
   3   chr3_22766019     HPrz    G    A        0      0        2 
   3   chr3_22766019     ZBoe    G    A        0      0        2 
   3   chr3_22766019     ZGre    G    A        0      0        2 
   3   chr3_22766019     ZHar    G    A        0      0        2 
   3   chr3_22766019   Sample    G    A        0      0        2 
   3   chr3_22767815     AAsi    A    C        0      0        2 
   3   chr3_22767815     AKia    A    C        1      2        2 
   3   chr3_22767815     AOna    A    C        1      2        2 
   3   chr3_22767815     ASom    A    C        0      0        2 
   3   chr3_22767815     HCab    A    C        0      0        2 
   3   chr3_22767815     HPrz    A    C        0      0        2 
   3   chr3_22767815     ZBoe    A    C        0      0        2 
   3   chr3_22767815     ZGre    A    C        1      2        2 
   3   chr3_22767815     ZHar    A    C        1      2        2 
   3   chr3_22767815   Sample    A    C        0      0        2 
   3   chr3_22775945     AAsi    C    T        0      0        2 
   3   chr3_22775945     AKia    C    T        0      0        2 
   3   chr3_22775945     AOna    C    T        0      0        2 
   3   chr3_22775945     ASom    C    T        0      0        2 
   3   chr3_22775945     HCab    C    T        1      2        2 
   3   chr3_22775945     HPrz    C    T      0.5      1        2 
   3   chr3_22775945     ZBoe    C    T        0      0        2 
   3   chr3_22775945     ZGre    C    T        0      0        2 
   3   chr3_22775945     ZHar    C    T        0      0        2 
   3   chr3_22775945   Sample    C    T        1      2        2 
   3   chr3_22783923     AAsi    A    G        0      0        2 
   3   chr3_22783923     AKia    A    G        0      0        2 
   3   chr3_22783923     AOna    A    G        0      0        2 
   3   chr3_22783923     ASom    A    G        0      0        2 
   3   chr3_22783923     HCab    A    G        1      2        2 
   3   chr3_22783923     HPrz    A    G        1      2        2 
   3   chr3_22783923     ZBoe    A    G        0      0        2 
   3   chr3_22783923     ZGre    A    G        0      0        2 
   3   chr3_22783923     ZHar    A    G        0      0        2 
   3   chr3_22783923   Sample    A    G        1      2        2 
   3   chr3_22787314     AAsi    T    A        1      2        2 
   3   chr3_22787314     AKia    T    A        0      0        2 
   3   chr3_22787314     AOna    T    A        0      0        2 
   3   chr3_22787314     ASom    T    A        1      2        2 
   3   chr3_22787314     HCab    T    A        0      0        2 
   3   chr3_22787314     HPrz    T    A        0      0        2 
   3   chr3_22787314     ZBoe    T    A        0      0        2 
   3   chr3_22787314     ZGre    T    A        1      2        2 
   3   chr3_22787314     ZHar    T    A        0      0        2 
   3   chr3_22787314   Sample    T    A        0      0        2 
   3   chr3_22793673     AAsi    G    A        0      0        2 
   3   chr3_22793673     AKia    G    A        0      0        2 
   3   chr3_22793673     AOna    G    A        0      0        2 
   3   chr3_22793673     ASom    G    A        0      0        2 
   3   chr3_22793673     HCab    G    A        1      2        2 
   3   chr3_22793673     HPrz    G    A        1      2        2 
   3   chr3_22793673     ZBoe    G    A        0      0        2 
   3   chr3_22793673     ZGre    G    A        0      0        2 
   3   chr3_22793673     ZHar    G    A        0      0        2 
   3   chr3_22793673   Sample    G    A        1      2        2 
   3   chr3_22794674     AAsi    A    G        0      0        2 
   3   chr3_22794674     AKia    A    G        0      0        2 
   3   chr3_22794674     AOna    A    G        0      0        2 
   3   chr3_22794674     ASom    A    G        0      0        2 
   3   chr3_22794674     HCab    A    G        0      0        2 
   3   chr3_22794674     HPrz    A    G        0      0        2 
   3   chr3_22794674     ZBoe    A    G        0      0        2 
   3   chr3_22794674     ZGre    A    G      0.5      1        2 
   3   chr3_22794674     ZHar    A    G        0      0        2 
   3   chr3_22794674   Sample    A    G        0      0        2 
   3   chr3_22803881     AAsi    C    T        0      0        2 
   3   chr3_22803881     AKia    C    T        1      2        2 
   3   chr3_22803881     AOna    C    T        0      0        2 
   3   chr3_22803881     ASom    C    T        0      0        2 
   3   chr3_22803881     HCab    C    T        0      0        2 
   3   chr3_22803881     HPrz    C    T        0      0        2 
   3   chr3_22803881     ZBoe    C    T        0      0        2 
   3   chr3_22803881     ZGre    C    T        0      0        2 
   3   chr3_22803881     ZHar    C    T        0      0        2 
   3   chr3_22803881   Sample    C    T        0      0        2 
   3   chr3_22810177     AAsi    C    T        0      0        2 
   3   chr3_22810177     AKia    C    T        0      0        2 
   3   chr3_22810177     AOna    C    T        0      0        2 
   3   chr3_22810177     ASom    C    T        0      0        2 
   3   chr3_22810177     HCab    C    T        0      0        2 
   3   chr3_22810177     HPrz    C    T        0      0        2 
   3   chr3_22810177     ZBoe    C    T      0.5      1        2 
   3   chr3_22810177     ZGre    C    T        0      0        2 
   3   chr3_22810177     ZHar    C    T        0      0        2 
   3   chr3_22810177   Sample    C    T        0      0        2 
   3   chr3_22810886     AAsi    A    G        0      0        2 
   3   chr3_22810886     AKia    A    G        0      0        2 
   3   chr3_22810886     AOna    A    G        0      0        2 
   3   chr3_22810886     ASom    A    G        0      0        2 
   3   chr3_22810886     HCab    A    G        0      0        2 
   3   chr3_22810886     HPrz    A    G        0      0        2 
   3   chr3_22810886     ZBoe    A    G        0      0        2 
   3   chr3_22810886     ZGre    A    G      0.5      1        2 
   3   chr3_22810886     ZHar    A    G        0      0        2 
   3   chr3_22810886   Sample    A    G        0      0        2 
   3   chr3_22811545     AAsi    C    A        0      0        2 
   3   chr3_22811545     AKia    C    A        0      0        2 
   3   chr3_22811545     AOna    C    A        1      2        2 
   3   chr3_22811545     ASom    C    A        0      0        2 
   3   chr3_22811545     HCab    C    A        0      0        2 
   3   chr3_22811545     HPrz    C    A        0      0        2 
   3   chr3_22811545     ZBoe    C    A        0      0        2 
   3   chr3_22811545     ZGre    C    A        0      0        2 
   3   chr3_22811545     ZHar    C    A        0      0        2 
   3   chr3_22811545   Sample    C    A        0      0        2 
   3   chr3_22813762     AAsi    C    G      0.5      1        2 
   3   chr3_22813762     AKia    C    G        0      0        2 
   3   chr3_22813762     AOna    C    G        0      0        2 
   3   chr3_22813762     ASom    C    G        0      0        2 
   3   chr3_22813762     HCab    C    G        0      0        2 
   3   chr3_22813762     HPrz    C    G        0      0        2 
   3   chr3_22813762     ZBoe    C    G        0      0        2 
   3   chr3_22813762     ZGre    C    G        0      0        2 
   3   chr3_22813762     ZHar    C    G        0      0        2 
   3   chr3_22813762   Sample    C    G        0      0        2 
   3   chr3_22816035     AAsi    G    C        0      0        2 
   3   chr3_22816035     AKia    G    C        0      0        2 
   3   chr3_22816035     AOna    G    C        0      0        2 
   3   chr3_22816035     ASom    G    C        0      0        2 
   3   chr3_22816035     HCab    G    C        1      2        2 
   3   chr3_22816035     HPrz    G    C        1      2        2 
   3   chr3_22816035     ZBoe    G    C        0      0        2 
   3   chr3_22816035     ZGre    G    C        0      0        2 
   3   chr3_22816035     ZHar    G    C        0      0        2 
   3   chr3_22816035   Sample    G    C        1      2        2 
   3   chr3_22821476     AAsi    C    T        1      2        2 
   3   chr3_22821476     AKia    C    T        1      2        2 
   3   chr3_22821476     AOna    C    T        0      0        2 
   3   chr3_22821476     ASom    C    T        1      2        2 
   3   chr3_22821476     HCab    C    T        0      0        2 
   3   chr3_22821476     HPrz    C    T        0      0        2 
   3   chr3_22821476     ZBoe    C    T        0      0        2 
   3   chr3_22821476     ZGre    C    T        0      0        2 
   3   chr3_22821476     ZHar    C    T        0      0        2 
   3   chr3_22821476   Sample    C    T        0      0        2 
   3   chr3_22821848     AAsi    C    G        0      0        2 
   3   chr3_22821848     AKia    C    G        0      0        2 
   3   chr3_22821848     AOna    C    G        0      0        2 
   3   chr3_22821848     ASom    C    G        0      0        2 
   3   chr3_22821848     HCab    C    G        0      0        2 
   3   chr3_22821848     HPrz    C    G        0      0        2 
   3   chr3_22821848     ZBoe    C    G        0      0        2 
   3   chr3_22821848     ZGre    C    G        0      0        2 
   3   chr3_22821848     ZHar    C    G        1      2        2 
   3   chr3_22821848   Sample    C    G        0      0        2 
   3   chr3_22824023     AAsi    C    A        0      0        2 
   3   chr3_22824023     AKia    C    A        0      0        2 
   3   chr3_22824023     AOna    C    A        0      0        2 
   3   chr3_22824023     ASom    C    A        0      0        2 
   3   chr3_22824023     HCab    C    A        0      0        2 
   3   chr3_22824023     HPrz    C    A        0      0        2 
   3   chr3_22824023     ZBoe    C    A        0      0        2 
   3   chr3_22824023     ZGre    C    A        1      2        2 
   3   chr3_22824023     ZHar    C    A        0      0        2 
   3   chr3_22824023   Sample    C    A        0      0        2 
   3   chr3_22824709     AAsi    A    C        0      0        2 
   3   chr3_22824709     AKia    A    C        0      0        2 
   3   chr3_22824709     AOna    A    C        0      0        2 
   3   chr3_22824709     ASom    A    C        0      0        2 
   3   chr3_22824709     HCab    A    C        1      2        2 
   3   chr3_22824709     HPrz    A    C        1      2        2 
   3   chr3_22824709     ZBoe    A    C        0      0        2 
   3   chr3_22824709     ZGre    A    C        0      0        2 
   3   chr3_22824709     ZHar    A    C        0      0        2 
   3   chr3_22824709   Sample    A    C        1      2        2 
   3   chr3_22825184     AAsi    T    C        0      0        2 
   3   chr3_22825184     AKia    T    C        0      0        2 
   3   chr3_22825184     AOna    T    C        0      0        2 
   3   chr3_22825184     ASom    T    C        0      0        2 
   3   chr3_22825184     HCab    T    C        0      0        2 
   3   chr3_22825184     HPrz    T    C        0      0        2 
   3   chr3_22825184     ZBoe    T    C        1      2        2 
   3   chr3_22825184     ZGre    T    C        0      0        2 
   3   chr3_22825184     ZHar    T    C        0      0        2 
   3   chr3_22825184   Sample    T    C        0      0        2 
   3   chr3_22828790     AAsi    G    A        0      0        2 
   3   chr3_22828790     AKia    G    A        0      0        2 
   3   chr3_22828790     AOna    G    A        0      0        2 
   3   chr3_22828790     ASom    G    A        0      0        2 
   3   chr3_22828790     HCab    G    A        1      2        2 
   3   chr3_22828790     HPrz    G    A        1      2        2 
   3   chr3_22828790     ZBoe    G    A        0      0        2 
   3   chr3_22828790     ZGre    G    A        0      0        2 
   3   chr3_22828790     ZHar    G    A        0      0        2 
   3   chr3_22828790   Sample    G    A        1      2        2 
   3   chr3_22831417     AAsi    A    G        0      0        2 
   3   chr3_22831417     AKia    A    G        0      0        2 
   3   chr3_22831417     AOna    A    G        0      0        2 
   3   chr3_22831417     ASom    A    G        0      0        2 
   3   chr3_22831417     HCab    A    G        0      0        2 
   3   chr3_22831417     HPrz    A    G        0      0        2 
   3   chr3_22831417     ZBoe    A    G      0.5      1        2 
   3   chr3_22831417     ZGre    A    G        0      0        2 
   3   chr3_22831417     ZHar    A    G        0      0        2 
   3   chr3_22831417   Sample    A    G        0      0        2 
   3   chr3_22832455     AAsi    G    A        0      0        2 
   3   chr3_22832455     AKia    G    A        0      0        2 
   3   chr3_22832455     AOna    G    A        0      0        2 
   3   chr3_22832455     ASom    G    A        0      0        2 
   3   chr3_22832455     HCab    G    A        0      0        2 
   3   chr3_22832455     HPrz    G    A      0.5      1        2 
   3   chr3_22832455     ZBoe    G    A        0      0        2 
   3   chr3_22832455     ZGre    G    A        0      0        2 
   3   chr3_22832455     ZHar    G    A        0      0        2 
   3   chr3_22832455   Sample    G    A        0      0        2 
   3   chr3_22833664     AAsi    T    C        0      0        2 
   3   chr3_22833664     AKia    T    C        0      0        2 
   3   chr3_22833664     AOna    T    C        0      0        2 
   3   chr3_22833664     ASom    T    C        0      0        2 
   3   chr3_22833664     HCab    T    C        1      2        2 
   3   chr3_22833664     HPrz    T    C        1      2        2 
   3   chr3_22833664     ZBoe    T    C        0      0        2 
   3   chr3_22833664     ZGre    T    C        0      0        2 
   3   chr3_22833664     ZHar    T    C        0      0        2 
   3   chr3_22833664   Sample    T    C        1      2        2 
   3   chr3_22836142     AAsi    A    G        0      0        2 
   3   chr3_22836142     AKia    A    G        1      2        2 
   3   chr3_22836142     AOna    A    G        1      2        2 
   3   chr3_22836142     ASom    A    G        0      0        2 
   3   chr3_22836142     HCab    A    G        0      0        2 
   3   chr3_22836142     HPrz    A    G        0      0        2 
   3   chr3_22836142     ZBoe    A    G        0      0        2 
   3   chr3_22836142     ZGre    A    G        0      0        2 
   3   chr3_22836142     ZHar    A    G        0      0        2 
   3   chr3_22836142   Sample    A    G        0      0        2 
   3   chr3_22846263     AAsi    C    T      0.5      1        2 
   3   chr3_22846263     AKia    C    T        0      0        2 
   3   chr3_22846263     AOna    C    T        0      0        2 
   3   chr3_22846263     ASom    C    T        1      2        2 
   3   chr3_22846263     HCab    C    T        0      0        2 
   3   chr3_22846263     HPrz    C    T        0      0        2 
   3   chr3_22846263     ZBoe    C    T        0      0        2 
   3   chr3_22846263     ZGre    C    T        0      0        2 
   3   chr3_22846263     ZHar    C    T        0      0        2 
   3   chr3_22846263   Sample    C    T        0      0        2 
   3   chr3_22850042     AAsi    T    G        0      0        2 
   3   chr3_22850042     AKia    T    G        0      0        2 
   3   chr3_22850042     AOna    T    G        0      0        2 
   3   chr3_22850042     ASom    T    G        0      0        2 
   3   chr3_22850042     HCab    T    G        0      0        2 
   3   chr3_22850042     HPrz    T    G      0.5      1        2 
   3   chr3_22850042     ZBoe    T    G        0      0        2 
   3   chr3_22850042     ZGre    T    G        0      0        2 
   3   chr3_22850042     ZHar    T    G        0      0        2 
   3   chr3_22850042   Sample    T    G        0      0        2 
   3   chr3_22850441     AAsi    A    G        0      0        2 
   3   chr3_22850441     AKia    A    G        0      0        2 
   3   chr3_22850441     AOna    A    G        1      2        2 
   3   chr3_22850441     ASom    A    G        0      0        2 
   3   chr3_22850441     HCab    A    G        0      0        2 
   3   chr3_22850441     HPrz    A    G        0      0        2 
   3   chr3_22850441     ZBoe    A    G        0      0        2 
   3   chr3_22850441     ZGre    A    G        0      0        2 
   3   chr3_22850441     ZHar    A    G        0      0        2 
   3   chr3_22850441   Sample    A    G        0      0        2 
   3   chr3_22850980     AAsi    C    G        0      0        2 
   3   chr3_22850980     AKia    C    G        0      0        2 
   3   chr3_22850980     AOna    C    G        0      0        2 
   3   chr3_22850980     ASom    C    G        0      0        2 
   3   chr3_22850980     HCab    C    G        1      2        2 
   3   chr3_22850980     HPrz    C    G        1      2        2 
   3   chr3_22850980     ZBoe    C    G        0      0        2 
   3   chr3_22850980     ZGre    C    G        0      0        2 
   3   chr3_22850980     ZHar    C    G        0      0        2 
   3   chr3_22850980   Sample    C    G        1      2        2 
   3   chr3_22851007     AAsi    G    A        0      0        2 
   3   chr3_22851007     AKia    G    A        0      0        2 
   3   chr3_22851007     AOna    G    A        0      0        2 
   3   chr3_22851007     ASom    G    A        0      0        2 
   3   chr3_22851007     HCab    G    A        1      2        2 
   3   chr3_22851007     HPrz    G    A        1      2        2 
   3   chr3_22851007     ZBoe    G    A        0      0        2 
   3   chr3_22851007     ZGre    G    A        0      0        2 
   3   chr3_22851007     ZHar    G    A        0      0        2 
   3   chr3_22851007   Sample    G    A        1      2        2 
   3   chr3_22853356     AAsi    A    G        0      0        2 
   3   chr3_22853356     AKia    A    G        0      0        2 
   3   chr3_22853356     AOna    A    G        1      2        2 
   3   chr3_22853356     ASom    A    G        0      0        2 
   3   chr3_22853356     HCab    A    G        1      2        2 
   3   chr3_22853356     HPrz    A    G        1      2        2 
   3   chr3_22853356     ZBoe    A    G        0      0        2 
   3   chr3_22853356     ZGre    A    G        0      0        2 
   3   chr3_22853356     ZHar    A    G        0      0        2 
   3   chr3_22853356   Sample    A    G        1      2        2 
   3   chr3_22855151     AAsi    A    G        0      0        2 
   3   chr3_22855151     AKia    A    G        0      0        2 
   3   chr3_22855151     AOna    A    G        0      0        2 
   3   chr3_22855151     ASom    A    G        0      0        2 
   3   chr3_22855151     HCab    A    G        0      0        2 
   3   chr3_22855151     HPrz    A    G      0.5      1        2 
   3   chr3_22855151     ZBoe    A    G        0      0        2 
   3   chr3_22855151     ZGre    A    G        0      0        2 
   3   chr3_22855151     ZHar    A    G        0      0        2 
   3   chr3_22855151   Sample    A    G        0      0        2 
   3   chr3_22861131     AAsi    C    T        0      0        2 
   3   chr3_22861131     AKia    C    T        0      0        2 
   3   chr3_22861131     AOna    C    T        0      0        2 
   3   chr3_22861131     ASom    C    T        0      0        2 
   3   chr3_22861131     HCab    C    T        1      2        2 
   3   chr3_22861131     HPrz    C    T        1      2        2 
   3   chr3_22861131     ZBoe    C    T        0      0        2 
   3   chr3_22861131     ZGre    C    T        0      0        2 
   3   chr3_22861131     ZHar    C    T        0      0        2 
   3   chr3_22861131   Sample    C    T        1      2        2 
   3   chr3_22862659     AAsi    C    T        1      2        2 
   3   chr3_22862659     AKia    C    T        0      0        2 
   3   chr3_22862659     AOna    C    T        0      0        2 
   3   chr3_22862659     ASom    C    T        1      2        2 
   3   chr3_22862659     HCab    C    T        0      0        2 
   3   chr3_22862659     HPrz    C    T        0      0        2 
   3   chr3_22862659     ZBoe    C    T        1      2        2 
   3   chr3_22862659     ZGre    C    T        1      2        2 
   3   chr3_22862659     ZHar    C    T        0      0        2 
   3   chr3_22862659   Sample    C    T        0      0        2 
   3   chr3_22866177     AAsi    A    G        0      0        2 
   3   chr3_22866177     AKia    A    G      0.5      1        2 
   3   chr3_22866177     AOna    A    G        0      0        2 
   3   chr3_22866177     ASom    A    G        0      0        2 
   3   chr3_22866177     HCab    A    G        0      0        2 
   3   chr3_22866177     HPrz    A    G        0      0        2 
   3   chr3_22866177     ZBoe    A    G        0      0        2 
   3   chr3_22866177     ZGre    A    G        0      0        2 
   3   chr3_22866177     ZHar    A    G        0      0        2 
   3   chr3_22866177   Sample    A    G        0      0        2 
   3   chr3_22867032     AAsi    A    G        0      0        2 
   3   chr3_22867032     AKia    A    G        0      0        2 
   3   chr3_22867032     AOna    A    G        0      0        2 
   3   chr3_22867032     ASom    A    G        0      0        2 
   3   chr3_22867032     HCab    A    G        1      2        2 
   3   chr3_22867032     HPrz    A    G        1      2        2 
   3   chr3_22867032     ZBoe    A    G        0      0        2 
   3   chr3_22867032     ZGre    A    G        0      0        2 
   3   chr3_22867032     ZHar    A    G        0      0        2 
   3   chr3_22867032   Sample    A    G        1      2        2 
   3   chr3_22871185     AAsi    C    T        0      0        2 
   3   chr3_22871185     AKia    C    T        0      0        2 
   3   chr3_22871185     AOna    C    T        0      0        2 
   3   chr3_22871185     ASom    C    T        0      0        2 
   3   chr3_22871185     HCab    C    T      0.5      1        2 
   3   chr3_22871185     HPrz    C    T        0      0        2 
   3   chr3_22871185     ZBoe    C    T        0      0        2 
   3   chr3_22871185     ZGre    C    T        0      0        2 
   3   chr3_22871185     ZHar    C    T        0      0        2 
   3   chr3_22871185   Sample    C    T        1      2        2 
   3   chr3_22874574     AAsi    G    T        0      0        2 
   3   chr3_22874574     AKia    G    T      0.5      1        2 
   3   chr3_22874574     AOna    G    T        0      0        2 
   3   chr3_22874574     ASom    G    T        0      0        2 
   3   chr3_22874574     HCab    G    T        0      0        2 
   3   chr3_22874574     HPrz    G    T        0      0        2 
   3   chr3_22874574     ZBoe    G    T        0      0        2 
   3   chr3_22874574     ZGre    G    T        0      0        2 
   3   chr3_22874574     ZHar    G    T        0      0        2 
   3   chr3_22874574   Sample    G    T        0      0        2 
   3   chr3_22884703     AAsi    G    A        0      0        2 
   3   chr3_22884703     AKia    G    A        0      0        2 
   3   chr3_22884703     AOna    G    A        0      0        2 
   3   chr3_22884703     ASom    G    A        0      0        2 
   3   chr3_22884703     HCab    G    A        0      0        2 
   3   chr3_22884703     HPrz    G    A      0.5      1        2 
   3   chr3_22884703     ZBoe    G    A        0      0        2 
   3   chr3_22884703     ZGre    G    A        0      0        2 
   3   chr3_22884703     ZHar    G    A        0      0        2 
   3   chr3_22884703   Sample    G    A        0      0        2 
   3   chr3_22886264     AAsi    G    T        1      2        2 
   3   chr3_22886264     AKia    G    T        1      2        2 
   3   chr3_22886264     AOna    G    T        1      2        2 
   3   chr3_22886264     ASom    G    T        1      2        2 
   3   chr3_22886264     HCab    G    T        0      0        2 
   3   chr3_22886264     HPrz    G    T      0.5      1        2 
   3   chr3_22886264     ZBoe    G    T        0      0        2 
   3   chr3_22886264     ZGre    G    T        0      0        2 
   3   chr3_22886264     ZHar    G    T        0      0        2 
   3   chr3_22886264   Sample    G    T        0      0        2 
   3   chr3_22886902     AAsi    A    G        0      0        2 
   3   chr3_22886902     AKia    A    G        0      0        2 
   3   chr3_22886902     AOna    A    G        0      0        2 
   3   chr3_22886902     ASom    A    G        0      0        2 
   3   chr3_22886902     HCab    A    G        0      0        2 
   3   chr3_22886902     HPrz    A    G        0      0        2 
   3   chr3_22886902     ZBoe    A    G        0      0        2 
   3   chr3_22886902     ZGre    A    G        0      0        2 
   3   chr3_22886902     ZHar    A    G        1      2        2 
   3   chr3_22886902   Sample    A    G        0      0        2 
   3   chr3_22887004     AAsi    G    C        0      0        2 
   3   chr3_22887004     AKia    G    C        0      0        2 
   3   chr3_22887004     AOna    G    C        1      2        2 
   3   chr3_22887004     ASom    G    C        0      0        2 
   3   chr3_22887004     HCab    G    C        0      0        2 
   3   chr3_22887004     HPrz    G    C        0      0        2 
   3   chr3_22887004     ZBoe    G    C        0      0        2 
   3   chr3_22887004     ZGre    G    C        0      0        2 
   3   chr3_22887004     ZHar    G    C        0      0        2 
   3   chr3_22887004   Sample    G    C        0      0        2 
   3   chr3_22891884     AAsi    C    A        0      0        2 
   3   chr3_22891884     AKia    C    A        0      0        2 
   3   chr3_22891884     AOna    C    A        0      0        2 
   3   chr3_22891884     ASom    C    A        0      0        2 
   3   chr3_22891884     HCab    C    A        0      0        2 
   3   chr3_22891884     HPrz    C    A        0      0        2 
   3   chr3_22891884     ZBoe    C    A        0      0        2 
   3   chr3_22891884     ZGre    C    A        0      0        2 
   3   chr3_22891884     ZHar    C    A        1      2        2 
   3   chr3_22891884   Sample    C    A        0      0        2 
   3   chr3_22895412     AAsi    G    A        0      0        2 
   3   chr3_22895412     AKia    G    A        0      0        2 
   3   chr3_22895412     AOna    G    A        0      0        2 
   3   chr3_22895412     ASom    G    A        0      0        2 
   3   chr3_22895412     HCab    G    A        0      0        2 
   3   chr3_22895412     HPrz    G    A      0.5      1        2 
   3   chr3_22895412     ZBoe    G    A        0      0        2 
   3   chr3_22895412     ZGre    G    A        0      0        2 
   3   chr3_22895412     ZHar    G    A        0      0        2 
   3   chr3_22895412   Sample    G    A        0      0        2 
   3   chr3_22901959     AAsi    A    G        0      0        2 
   3   chr3_22901959     AKia    A    G        0      0        2 
   3   chr3_22901959     AOna    A    G        0      0        2 
   3   chr3_22901959     ASom    A    G        0      0        2 
   3   chr3_22901959     HCab    A    G        0      0        2 
   3   chr3_22901959     HPrz    A    G        0      0        2 
   3   chr3_22901959     ZBoe    A    G        0      0        2 
   3   chr3_22901959     ZGre    A    G      0.5      1        2 
   3   chr3_22901959     ZHar    A    G        0      0        2 
   3   chr3_22901959   Sample    A    G        0      0        2 
   3   chr3_22913984     AAsi    G    T        0      0        2 
   3   chr3_22913984     AKia    G    T        0      0        2 
   3   chr3_22913984     AOna    G    T        0      0        2 
   3   chr3_22913984     ASom    G    T        0      0        2 
   3   chr3_22913984     HCab    G    T        1      2        2 
   3   chr3_22913984     HPrz    G    T        1      2        2 
   3   chr3_22913984     ZBoe    G    T        0      0        2 
   3   chr3_22913984     ZGre    G    T        0      0        2 
   3   chr3_22913984     ZHar    G    T        0      0        2 
   3   chr3_22913984   Sample    G    T        1      2        2 
   3   chr3_22914246     AAsi    T    G        0      0        2 
   3   chr3_22914246     AKia    T    G      0.5      1        2 
   3   chr3_22914246     AOna    T    G        0      0        2 
   3   chr3_22914246     ASom    T    G        0      0        2 
   3   chr3_22914246     HCab    T    G        0      0        2 
   3   chr3_22914246     HPrz    T    G        0      0        2 
   3   chr3_22914246     ZBoe    T    G        0      0        2 
   3   chr3_22914246     ZGre    T    G        0      0        2 
   3   chr3_22914246     ZHar    T    G        0      0        2 
   3   chr3_22914246   Sample    T    G        0      0        2 
   3   chr3_22917067     AAsi    T    G        0      0        2 
   3   chr3_22917067     AKia    T    G        0      0        2 
   3   chr3_22917067     AOna    T    G        0      0        2 
   3   chr3_22917067     ASom    T    G        0      0        2 
   3   chr3_22917067     HCab    T    G        1      2        2 
   3   chr3_22917067     HPrz    T    G        1      2        2 
   3   chr3_22917067     ZBoe    T    G        0      0        2 
   3   chr3_22917067     ZGre    T    G        0      0        2 
   3   chr3_22917067     ZHar    T    G        0      0        2 
   3   chr3_22917067   Sample    T    G        1      2        2 
   3   chr3_22919998     AAsi    A    G        0      0        2 
   3   chr3_22919998     AKia    A    G      0.5      1        2 
   3   chr3_22919998     AOna    A    G        0      0        2 
   3   chr3_22919998     ASom    A    G        0      0        2 
   3   chr3_22919998     HCab    A    G        0      0        2 
   3   chr3_22919998     HPrz    A    G        0      0        2 
   3   chr3_22919998     ZBoe    A    G        0      0        2 
   3   chr3_22919998     ZGre    A    G        0      0        2 
   3   chr3_22919998     ZHar    A    G        0      0        2 
   3   chr3_22919998   Sample    A    G        0      0        2 
   3   chr3_22924641     AAsi    A    G        0      0        2 
   3   chr3_22924641     AKia    A    G        0      0        2 
   3   chr3_22924641     AOna    A    G        0      0        2 
   3   chr3_22924641     ASom    A    G        0      0        2 
   3   chr3_22924641     HCab    A    G        1      2        2 
   3   chr3_22924641     HPrz    A    G        1      2        2 
   3   chr3_22924641     ZBoe    A    G        0      0        2 
   3   chr3_22924641     ZGre    A    G        0      0        2 
   3   chr3_22924641     ZHar    A    G        0      0        2 
   3   chr3_22924641   Sample    A    G        1      2        2 
   3   chr3_22927090     AAsi    C    A        0      0        2 
   3   chr3_22927090     AKia    C    A        0      0        2 
   3   chr3_22927090     AOna    C    A        0      0        2 
   3   chr3_22927090     ASom    C    A        0      0        2 
   3   chr3_22927090     HCab    C    A        1      2        2 
   3   chr3_22927090     HPrz    C    A        1      2        2 
   3   chr3_22927090     ZBoe    C    A        0      0        2 
   3   chr3_22927090     ZGre    C    A        0      0        2 
   3   chr3_22927090     ZHar    C    A        0      0        2 
   3   chr3_22927090   Sample    C    A        1      2        2 
   3   chr3_22930276     AAsi    C    T        0      0        2 
   3   chr3_22930276     AKia    C    T        0      0        2 
   3   chr3_22930276     AOna    C    T        1      2        2 
   3   chr3_22930276     ASom    C    T        0      0        2 
   3   chr3_22930276     HCab    C    T        0      0        2 
   3   chr3_22930276     HPrz    C    T        0      0        2 
   3   chr3_22930276     ZBoe    C    T        0      0        2 
   3   chr3_22930276     ZGre    C    T        0      0        2 
   3   chr3_22930276     ZHar    C    T        0      0        2 
   3   chr3_22930276   Sample    C    T        0      0        2 
   3   chr3_22935966     AAsi    T    G        0      0        2 
   3   chr3_22935966     AKia    T    G        0      0        2 
   3   chr3_22935966     AOna    T    G        0      0        2 
   3   chr3_22935966     ASom    T    G        0      0        2 
   3   chr3_22935966     HCab    T    G        0      0        2 
   3   chr3_22935966     HPrz    T    G        0      0        2 
   3   chr3_22935966     ZBoe    T    G        0      0        2 
   3   chr3_22935966     ZGre    T    G      0.5      1        2 
   3   chr3_22935966     ZHar    T    G        0      0        2 
   3   chr3_22935966   Sample    T    G        0      0        2 
   3   chr3_22946329     AAsi    A    G        0      0        2 
   3   chr3_22946329     AKia    A    G        0      0        2 
   3   chr3_22946329     AOna    A    G        1      2        2 
   3   chr3_22946329     ASom    A    G        0      0        2 
   3   chr3_22946329     HCab    A    G        0      0        2 
   3   chr3_22946329     HPrz    A    G        0      0        2 
   3   chr3_22946329     ZBoe    A    G        0      0        2 
   3   chr3_22946329     ZGre    A    G        0      0        2 
   3   chr3_22946329     ZHar    A    G        0      0        2 
   3   chr3_22946329   Sample    A    G        0      0        2 
   3   chr3_22948224     AAsi    A    G        0      0        2 
   3   chr3_22948224     AKia    A    G        0      0        2 
   3   chr3_22948224     AOna    A    G        0      0        2 
   3   chr3_22948224     ASom    A    G        0      0        2 
   3   chr3_22948224     HCab    A    G        1      2        2 
   3   chr3_22948224     HPrz    A    G        1      2        2 
   3   chr3_22948224     ZBoe    A    G        0      0        2 
   3   chr3_22948224     ZGre    A    G        0      0        2 
   3   chr3_22948224     ZHar    A    G        0      0        2 
   3   chr3_22948224   Sample    A    G        1      2        2 
   3   chr3_22949977     AAsi    G    T        0      0        2 
   3   chr3_22949977     AKia    G    T        0      0        2 
   3   chr3_22949977     AOna    G    T        0      0        2 
   3   chr3_22949977     ASom    G    T      0.5      1        2 
   3   chr3_22949977     HCab    G    T        0      0        2 
   3   chr3_22949977     HPrz    G    T        0      0        2 
   3   chr3_22949977     ZBoe    G    T        0      0        2 
   3   chr3_22949977     ZGre    G    T        0      0        2 
   3   chr3_22949977     ZHar    G    T        0      0        2 
   3   chr3_22949977   Sample    G    T        0      0        2 
   3   chr3_22950298     AAsi    A    C        0      0        2 
   3   chr3_22950298     AKia    A    C        0      0        2 
   3   chr3_22950298     AOna    A    C        0      0        2 
   3   chr3_22950298     ASom    A    C        0      0        2 
   3   chr3_22950298     HCab    A    C        0      0        2 
   3   chr3_22950298     HPrz    A    C        0      0        2 
   3   chr3_22950298     ZBoe    A    C      0.5      1        2 
   3   chr3_22950298     ZGre    A    C        0      0        2 
   3   chr3_22950298     ZHar    A    C        0      0        2 
   3   chr3_22950298   Sample    A    C        0      0        2 
   3   chr3_22950593     AAsi    T    G        0      0        2 
   3   chr3_22950593     AKia    T    G        0      0        2 
   3   chr3_22950593     AOna    T    G        0      0        2 
   3   chr3_22950593     ASom    T    G        0      0        2 
   3   chr3_22950593     HCab    T    G        1      2        2 
   3   chr3_22950593     HPrz    T    G        1      2        2 
   3   chr3_22950593     ZBoe    T    G        0      0        2 
   3   chr3_22950593     ZGre    T    G        0      0        2 
   3   chr3_22950593     ZHar    T    G        0      0        2 
   3   chr3_22950593   Sample    T    G        1      2        2 
   3   chr3_22965699     AAsi    A    G        0      0        2 
   3   chr3_22965699     AKia    A    G        0      0        2 
   3   chr3_22965699     AOna    A    G        0      0        2 
   3   chr3_22965699     ASom    A    G        0      0        2 
   3   chr3_22965699     HCab    A    G      0.5      1        2 
   3   chr3_22965699     HPrz    A    G        0      0        2 
   3   chr3_22965699     ZBoe    A    G      0.5      1        2 
   3   chr3_22965699     ZGre    A    G        0      0        2 
   3   chr3_22965699     ZHar    A    G        0      0        2 
   3   chr3_22965699   Sample    A    G        0      0        2 
   3   chr3_22971088     AAsi    T    C        0      0        2 
   3   chr3_22971088     AKia    T    C        0      0        2 
   3   chr3_22971088     AOna    T    C        0      0        2 
   3   chr3_22971088     ASom    T    C        0      0        2 
   3   chr3_22971088     HCab    T    C        0      0        2 
   3   chr3_22971088     HPrz    T    C        0      0        2 
   3   chr3_22971088     ZBoe    T    C        0      0        2 
   3   chr3_22971088     ZGre    T    C      0.5      1        2 
   3   chr3_22971088     ZHar    T    C        0      0        2 
   3   chr3_22971088   Sample    T    C        1      2        2 
   3   chr3_22974490     AAsi    G    C        0      0        2 
   3   chr3_22974490     AKia    G    C        1      2        2 
   3   chr3_22974490     AOna    G    C        0      0        2 
   3   chr3_22974490     ASom    G    C        0      0        2 
   3   chr3_22974490     HCab    G    C        1      2        2 
   3   chr3_22974490     HPrz    G    C        1      2        2 
   3   chr3_22974490     ZBoe    G    C        0      0        2 
   3   chr3_22974490     ZGre    G    C        0      0        2 
   3   chr3_22974490     ZHar    G    C        0      0        2 
   3   chr3_22974490   Sample    G    C        1      2        2 
   3   chr3_22975941     AAsi    A    G        0      0        2 
   3   chr3_22975941     AKia    A    G        1      2        2 
   3   chr3_22975941     AOna    A    G        0      0        2 
   3   chr3_22975941     ASom    A    G        0      0        2 
   3   chr3_22975941     HCab    A    G        1      2        2 
   3   chr3_22975941     HPrz    A    G        1      2        2 
   3   chr3_22975941     ZBoe    A    G        0      0        2 
   3   chr3_22975941     ZGre    A    G        0      0        2 
   3   chr3_22975941     ZHar    A    G        0      0        2 
   3   chr3_22975941   Sample    A    G        1      2        2 
   3   chr3_22975982     AAsi    T    C        0      0        2 
   3   chr3_22975982     AKia    T    C        0      0        2 
   3   chr3_22975982     AOna    T    C        0      0        2 
   3   chr3_22975982     ASom    T    C        0      0        2 
   3   chr3_22975982     HCab    T    C        0      0        2 
   3   chr3_22975982     HPrz    T    C        0      0        2 
   3   chr3_22975982     ZBoe    T    C      0.5      1        2 
   3   chr3_22975982     ZGre    T    C        0      0        2 
   3   chr3_22975982     ZHar    T    C        0      0        2 
   3   chr3_22975982   Sample    T    C        0      0        2 
   3   chr3_22984213     AAsi    C    T        0      0        2 
   3   chr3_22984213     AKia    C    T        0      0        2 
   3   chr3_22984213     AOna    C    T        0      0        2 
   3   chr3_22984213     ASom    C    T        0      0        2 
   3   chr3_22984213     HCab    C    T        0      0        2 
   3   chr3_22984213     HPrz    C    T        0      0        2 
   3   chr3_22984213     ZBoe    C    T        0      0        2 
   3   chr3_22984213     ZGre    C    T        0      0        2 
   3   chr3_22984213     ZHar    C    T        1      2        2 
   3   chr3_22984213   Sample    C    T        0      0        2 
   3   chr3_22985310     AAsi    G    A        0      0        2 
   3   chr3_22985310     AKia    G    A        0      0        2 
   3   chr3_22985310     AOna    G    A        0      0        2 
   3   chr3_22985310     ASom    G    A        0      0        2 
   3   chr3_22985310     HCab    G    A        1      2        2 
   3   chr3_22985310     HPrz    G    A        1      2        2 
   3   chr3_22985310     ZBoe    G    A        0      0        2 
   3   chr3_22985310     ZGre    G    A        0      0        2 
   3   chr3_22985310     ZHar    G    A        0      0        2 
   3   chr3_22985310   Sample    G    A        1      2        2 
   3   chr3_22986123     AAsi    A    G        0      0        2 
   3   chr3_22986123     AKia    A    G        0      0        2 
   3   chr3_22986123     AOna    A    G        0      0        2 
   3   chr3_22986123     ASom    A    G        0      0        2 
   3   chr3_22986123     HCab    A    G        0      0        2 
   3   chr3_22986123     HPrz    A    G      0.5      1        2 
   3   chr3_22986123     ZBoe    A    G        0      0        2 
   3   chr3_22986123     ZGre    A    G        0      0        2 
   3   chr3_22986123     ZHar    A    G        0      0        2 
   3   chr3_22986123   Sample    A    G        0      0        2 
   3   chr3_22990758     AAsi    C    T        0      0        2 
   3   chr3_22990758     AKia    C    T        0      0        2 
   3   chr3_22990758     AOna    C    T        0      0        2 
   3   chr3_22990758     ASom    C    T        0      0        2 
   3   chr3_22990758     HCab    C    T        1      2        2 
   3   chr3_22990758     HPrz    C    T      0.5      1        2 
   3   chr3_22990758     ZBoe    C    T        0      0        2 
   3   chr3_22990758     ZGre    C    T        0      0        2 
   3   chr3_22990758     ZHar    C    T        0      0        2 
   3   chr3_22990758   Sample    C    T        1      2        2 
   3   chr3_22990884     AAsi    T    C        0      0        2 
   3   chr3_22990884     AKia    T    C        0      0        2 
   3   chr3_22990884     AOna    T    C        1      2        2 
   3   chr3_22990884     ASom    T    C        0      0        2 
   3   chr3_22990884     HCab    T    C        0      0        2 
   3   chr3_22990884     HPrz    T    C        0      0        2 
   3   chr3_22990884     ZBoe    T    C        0      0        2 
   3   chr3_22990884     ZGre    T    C        0      0        2 
   3   chr3_22990884     ZHar    T    C        0      0        2 
   3   chr3_22990884   Sample    T    C        0      0        2 
   3   chr3_22993220     AAsi    T    C        1      2        2 
   3   chr3_22993220     AKia    T    C        0      0        2 
   3   chr3_22993220     AOna    T    C        0      0        2 
   3   chr3_22993220     ASom    T    C        1      2        2 
   3   chr3_22993220     HCab    T    C        0      0        2 
   3   chr3_22993220     HPrz    T    C        0      0        2 
   3   chr3_22993220     ZBoe    T    C        0      0        2 
   3   chr3_22993220     ZGre    T    C        0      0        2 
   3   chr3_22993220     ZHar    T    C        0      0        2 
   3   chr3_22993220   Sample    T    C        0      0        2 
   3   chr3_22994265     AAsi    A    G        0      0        2 
   3   chr3_22994265     AKia    A    G        0      0        2 
   3   chr3_22994265     AOna    A    G        0      0        2 
   3   chr3_22994265     ASom    A    G        0      0        2 
   3   chr3_22994265     HCab    A    G        0      0        2 
   3   chr3_22994265     HPrz    A    G        0      0        2 
   3   chr3_22994265     ZBoe    A    G        0      0        2 
   3   chr3_22994265     ZGre    A    G        1      2        2 
   3   chr3_22994265     ZHar    A    G        0      0        2 
   3   chr3_22994265   Sample    A    G        0      0        2 
   3   chr3_22995826     AAsi    G    T        0      0        2 
   3   chr3_22995826     AKia    G    T        0      0        2 
   3   chr3_22995826     AOna    G    T        0      0        2 
   3   chr3_22995826     ASom    G    T        0      0        2 
   3   chr3_22995826     HCab    G    T        1      2        2 
   3   chr3_22995826     HPrz    G    T        1      2        2 
   3   chr3_22995826     ZBoe    G    T        0      0        2 
   3   chr3_22995826     ZGre    G    T        0      0        2 
   3   chr3_22995826     ZHar    G    T        0      0        2 
   3   chr3_22995826   Sample    G    T        1      2        2 
   3   chr3_22999362     AAsi    A    G        0      0        2 
   3   chr3_22999362     AKia    A    G        0      0        2 
   3   chr3_22999362     AOna    A    G        0      0        2 
   3   chr3_22999362     ASom    A    G        0      0        2 
   3   chr3_22999362     HCab    A    G        1      2        2 
   3   chr3_22999362     HPrz    A    G        1      2        2 
   3   chr3_22999362     ZBoe    A    G        0      0        2 
   3   chr3_22999362     ZGre    A    G        0      0        2 
   3   chr3_22999362     ZHar    A    G        0      0        2 
   3   chr3_22999362   Sample    A    G        1      2        2 
   3   chr3_23001984     AAsi    A    G        1      2        2 
   3   chr3_23001984     AKia    A    G        0      0        2 
   3   chr3_23001984     AOna    A    G        0      0        2 
   3   chr3_23001984     ASom    A    G        1      2        2 
   3   chr3_23001984     HCab    A    G        0      0        2 
   3   chr3_23001984     HPrz    A    G        0      0        2 
   3   chr3_23001984     ZBoe    A    G        0      0        2 
   3   chr3_23001984     ZGre    A    G        0      0        2 
   3   chr3_23001984     ZHar    A    G        0      0        2 
   3   chr3_23001984   Sample    A    G        0      0        2 
   3   chr3_23002138     AAsi    A    G        0      0        2 
   3   chr3_23002138     AKia    A    G        0      0        2 
   3   chr3_23002138     AOna    A    G        0      0        2 
   3   chr3_23002138     ASom    A    G        0      0        2 
   3   chr3_23002138     HCab    A    G        0      0        2 
   3   chr3_23002138     HPrz    A    G        0      0        2 
   3   chr3_23002138     ZBoe    A    G      0.5      1        2 
   3   chr3_23002138     ZGre    A    G        0      0        2 
   3   chr3_23002138     ZHar    A    G        0      0        2 
   3   chr3_23002138   Sample    A    G        0      0        2 
   3   chr3_23004877     AAsi    C    G        0      0        2 
   3   chr3_23004877     AKia    C    G        0      0        2 
   3   chr3_23004877     AOna    C    G        0      0        2 
   3   chr3_23004877     ASom    C    G        0      0        2 
   3   chr3_23004877     HCab    C    G        0      0        2 
   3   chr3_23004877     HPrz    C    G        0      0        2 
   3   chr3_23004877     ZBoe    C    G      0.5      1        2 
   3   chr3_23004877     ZGre    C    G        0      0        2 
   3   chr3_23004877     ZHar    C    G        0      0        2 
   3   chr3_23004877   Sample    C    G        0      0        2 
   3   chr3_23018251     AAsi    T    G        0      0        2 
   3   chr3_23018251     AKia    T    G        0      0        2 
   3   chr3_23018251     AOna    T    G        1      2        2 
   3   chr3_23018251     ASom    T    G        0      0        2 
   3   chr3_23018251     HCab    T    G        0      0        2 
   3   chr3_23018251     HPrz    T    G        0      0        2 
   3   chr3_23018251     ZBoe    T    G        0      0        2 
   3   chr3_23018251     ZGre    T    G        0      0        2 
   3   chr3_23018251     ZHar    T    G        0      0        2 
   3   chr3_23018251   Sample    T    G        0      0        2 
   3   chr3_23023499     AAsi    G    A        0      0        2 
   3   chr3_23023499     AKia    G    A        0      0        2 
   3   chr3_23023499     AOna    G    A        0      0        2 
   3   chr3_23023499     ASom    G    A      0.5      1        2 
   3   chr3_23023499     HCab    G    A        0      0        2 
   3   chr3_23023499     HPrz    G    A        0      0        2 
   3   chr3_23023499     ZBoe    G    A        0      0        2 
   3   chr3_23023499     ZGre    G    A        0      0        2 
   3   chr3_23023499     ZHar    G    A        0      0        2 
   3   chr3_23023499   Sample    G    A        0      0        2 
   3   chr3_23023987     AAsi    T    C        0      0        2 
   3   chr3_23023987     AKia    T    C        0      0        2 
   3   chr3_23023987     AOna    T    C        0      0        2 
   3   chr3_23023987     ASom    T    C        0      0        2 
   3   chr3_23023987     HCab    T    C        0      0        2 
   3   chr3_23023987     HPrz    T    C      0.5      1        2 
   3   chr3_23023987     ZBoe    T    C        0      0        2 
   3   chr3_23023987     ZGre    T    C        0      0        2 
   3   chr3_23023987     ZHar    T    C        0      0        2 
   3   chr3_23023987   Sample    T    C        0      0        2 
   3   chr3_23026000     AAsi    A    C        0      0        2 
   3   chr3_23026000     AKia    A    C        0      0        2 
   3   chr3_23026000     AOna    A    C        0      0        2 
   3   chr3_23026000     ASom    A    C        0      0        2 
   3   chr3_23026000     HCab    A    C        0      0        2 
   3   chr3_23026000     HPrz    A    C        0      0        2 
   3   chr3_23026000     ZBoe    A    C      0.5      1        2 
   3   chr3_23026000     ZGre    A    C        0      0        2 
   3   chr3_23026000     ZHar    A    C        0      0        2 
   3   chr3_23026000   Sample    A    C        0      0        2 
   3   chr3_23038244     AAsi    C    T        0      0        2 
   3   chr3_23038244     AKia    C    T        0      0        2 
   3   chr3_23038244     AOna    C    T        0      0        2 
   3   chr3_23038244     ASom    C    T        0      0        2 
   3   chr3_23038244     HCab    C    T        1      2        2 
   3   chr3_23038244     HPrz    C    T        1      2        2 
   3   chr3_23038244     ZBoe    C    T        0      0        2 
   3   chr3_23038244     ZGre    C    T        0      0        2 
   3   chr3_23038244     ZHar    C    T        0      0        2 
   3   chr3_23038244   Sample    C    T        1      2        2 
   3   chr3_23041181     AAsi    A    G        0      0        2 
   3   chr3_23041181     AKia    A    G        1      2        2 
   3   chr3_23041181     AOna    A    G        0      0        2 
   3   chr3_23041181     ASom    A    G        0      0        2 
   3   chr3_23041181     HCab    A    G        0      0        2 
   3   chr3_23041181     HPrz    A    G        0      0        2 
   3   chr3_23041181     ZBoe    A    G        0      0        2 
   3   chr3_23041181     ZGre    A    G        0      0        2 
   3   chr3_23041181     ZHar    A    G        0      0        2 
   3   chr3_23041181   Sample    A    G        0      0        2 
   3   chr3_23053330     AAsi    G    A        0      0        2 
   3   chr3_23053330     AKia    G    A        0      0        2 
   3   chr3_23053330     AOna    G    A        0      0        2 
   3   chr3_23053330     ASom    G    A        0      0        2 
   3   chr3_23053330     HCab    G    A        1      2        2 
   3   chr3_23053330     HPrz    G    A        1      2        2 
   3   chr3_23053330     ZBoe    G    A        0      0        2 
   3   chr3_23053330     ZGre    G    A        0      0        2 
   3   chr3_23053330     ZHar    G    A        0      0        2 
   3   chr3_23053330   Sample    G    A        1      2        2 
   3   chr3_23053403     AAsi    A    G        1      2        2 
   3   chr3_23053403     AKia    A    G        0      0        2 
   3   chr3_23053403     AOna    A    G        0      0        2 
   3   chr3_23053403     ASom    A    G        1      2        2 
   3   chr3_23053403     HCab    A    G        0      0        2 
   3   chr3_23053403     HPrz    A    G        0      0        2 
   3   chr3_23053403     ZBoe    A    G        0      0        2 
   3   chr3_23053403     ZGre    A    G        0      0        2 
   3   chr3_23053403     ZHar    A    G        0      0        2 
   3   chr3_23053403   Sample    A    G        0      0        2 
   3   chr3_23053822     AAsi    G    A        0      0        2 
   3   chr3_23053822     AKia    G    A        0      0        2 
   3   chr3_23053822     AOna    G    A        0      0        2 
   3   chr3_23053822     ASom    G    A        0      0        2 
   3   chr3_23053822     HCab    G    A        1      2        2 
   3   chr3_23053822     HPrz    G    A        1      2        2 
   3   chr3_23053822     ZBoe    G    A        0      0        2 
   3   chr3_23053822     ZGre    G    A        0      0        2 
   3   chr3_23053822     ZHar    G    A        0      0        2 
   3   chr3_23053822   Sample    G    A        1      2        2 
   3   chr3_23054396     AAsi    C    T        0      0        2 
   3   chr3_23054396     AKia    C    T        0      0        2 
   3   chr3_23054396     AOna    C    T        0      0        2 
   3   chr3_23054396     ASom    C    T      0.5      1        2 
   3   chr3_23054396     HCab    C    T        0      0        2 
   3   chr3_23054396     HPrz    C    T        0      0        2 
   3   chr3_23054396     ZBoe    C    T        0      0        2 
   3   chr3_23054396     ZGre    C    T        0      0        2 
   3   chr3_23054396     ZHar    C    T        0      0        2 
   3   chr3_23054396   Sample    C    T        0      0        2 
   3   chr3_23055242     AAsi    T    C        0      0        2 
   3   chr3_23055242     AKia    T    C        0      0        2 
   3   chr3_23055242     AOna    T    C        0      0        2 
   3   chr3_23055242     ASom    T    C        0      0        2 
   3   chr3_23055242     HCab    T    C        0      0        2 
   3   chr3_23055242     HPrz    T    C        0      0        2 
   3   chr3_23055242     ZBoe    T    C        0      0        2 
   3   chr3_23055242     ZGre    T    C        1      2        2 
   3   chr3_23055242     ZHar    T    C        0      0        2 
   3   chr3_23055242   Sample    T    C        0      0        2 
   3   chr3_23059394     AAsi    A    G        0      0        2 
   3   chr3_23059394     AKia    A    G        0      0        2 
   3   chr3_23059394     AOna    A    G        0      0        2 
   3   chr3_23059394     ASom    A    G        0      0        2 
   3   chr3_23059394     HCab    A    G        0      0        2 
   3   chr3_23059394     HPrz    A    G        0      0        2 
   3   chr3_23059394     ZBoe    A    G        0      0        2 
   3   chr3_23059394     ZGre    A    G        0      0        2 
   3   chr3_23059394     ZHar    A    G        1      2        2 
   3   chr3_23059394   Sample    A    G        0      0        2 
   3   chr3_23060632     AAsi    G    A        0      0        2 
   3   chr3_23060632     AKia    G    A        0      0        2 
   3   chr3_23060632     AOna    G    A        0      0        2 
   3   chr3_23060632     ASom    G    A        0      0        2 
   3   chr3_23060632     HCab    G    A        0      0        2 
   3   chr3_23060632     HPrz    G    A        0      0        2 
   3   chr3_23060632     ZBoe    G    A        0      0        2 
   3   chr3_23060632     ZGre    G    A        0      0        2 
   3   chr3_23060632     ZHar    G    A        1      2        2 
   3   chr3_23060632   Sample    G    A        0      0        2 
   3   chr3_23072818     AAsi    G    T        0      0        2 
   3   chr3_23072818     AKia    G    T        0      0        2 
   3   chr3_23072818     AOna    G    T        0      0        2 
   3   chr3_23072818     ASom    G    T        0      0        2 
   3   chr3_23072818     HCab    G    T        1      2        2 
   3   chr3_23072818     HPrz    G    T        1      2        2 
   3   chr3_23072818     ZBoe    G    T        0      0        2 
   3   chr3_23072818     ZGre    G    T        0      0        2 
   3   chr3_23072818     ZHar    G    T        0      0        2 
   3   chr3_23072818   Sample    G    T        1      2        2 
   3   chr3_23073443     AAsi    T    G        0      0        2 
   3   chr3_23073443     AKia    T    G        0      0        2 
   3   chr3_23073443     AOna    T    G        0      0        2 
   3   chr3_23073443     ASom    T    G        0      0        2 
   3   chr3_23073443     HCab    T    G      0.5      1        2 
   3   chr3_23073443     HPrz    T    G        0      0        2 
   3   chr3_23073443     ZBoe    T    G        0      0        2 
   3   chr3_23073443     ZGre    T    G        0      0        2 
   3   chr3_23073443     ZHar    T    G        0      0        2 
   3   chr3_23073443   Sample    T    G        1      2        2 
   3   chr3_23074272     AAsi    C    T        0      0        2 
   3   chr3_23074272     AKia    C    T        0      0        2 
   3   chr3_23074272     AOna    C    T        0      0        2 
   3   chr3_23074272     ASom    C    T        0      0        2 
   3   chr3_23074272     HCab    C    T        1      2        2 
   3   chr3_23074272     HPrz    C    T        1      2        2 
   3   chr3_23074272     ZBoe    C    T        0      0        2 
   3   chr3_23074272     ZGre    C    T        0      0        2 
   3   chr3_23074272     ZHar    C    T        0      0        2 
   3   chr3_23074272   Sample    C    T        1      2        2 
   3   chr3_23074676     AAsi    C    T        0      0        2 
   3   chr3_23074676     AKia    C    T        0      0        2 
   3   chr3_23074676     AOna    C    T        0      0        2 
   3   chr3_23074676     ASom    C    T      0.5      1        2 
   3   chr3_23074676     HCab    C    T        0      0        2 
   3   chr3_23074676     HPrz    C    T        0      0        2 
   3   chr3_23074676     ZBoe    C    T        0      0        2 
   3   chr3_23074676     ZGre    C    T        0      0        2 
   3   chr3_23074676     ZHar    C    T        0      0        2 
   3   chr3_23074676   Sample    C    T        0      0        2 
   3   chr3_23079777     AAsi    A    G        0      0        2 
   3   chr3_23079777     AKia    A    G        0      0        2 
   3   chr3_23079777     AOna    A    G        0      0        2 
   3   chr3_23079777     ASom    A    G        0      0        2 
   3   chr3_23079777     HCab    A    G        1      2        2 
   3   chr3_23079777     HPrz    A    G        0      0        2 
   3   chr3_23079777     ZBoe    A    G        0      0        2 
   3   chr3_23079777     ZGre    A    G        0      0        2 
   3   chr3_23079777     ZHar    A    G        0      0        2 
   3   chr3_23079777   Sample    A    G        1      2        2 
   3   chr3_23087967     AAsi    C    T        0      0        2 
   3   chr3_23087967     AKia    C    T        0      0        2 
   3   chr3_23087967     AOna    C    T        0      0        2 
   3   chr3_23087967     ASom    C    T        0      0        2 
   3   chr3_23087967     HCab    C    T        1      2        2 
   3   chr3_23087967     HPrz    C    T        1      2        2 
   3   chr3_23087967     ZBoe    C    T        0      0        2 
   3   chr3_23087967     ZGre    C    T        0      0        2 
   3   chr3_23087967     ZHar    C    T        0      0        2 
   3   chr3_23087967   Sample    C    T        1      2        2 
   3   chr3_23091753     AAsi    C    G        0      0        2 
   3   chr3_23091753     AKia    C    G        0      0        2 
   3   chr3_23091753     AOna    C    G        0      0        2 
   3   chr3_23091753     ASom    C    G        0      0        2 
   3   chr3_23091753     HCab    C    G        0      0        2 
   3   chr3_23091753     HPrz    C    G        0      0        2 
   3   chr3_23091753     ZBoe    C    G        1      2        2 
   3   chr3_23091753     ZGre    C    G        1      2        2 
   3   chr3_23091753     ZHar    C    G        1      2        2 
   3   chr3_23091753   Sample    C    G        0      0        2 
   3   chr3_23096930     AAsi    A    G        0      0        2 
   3   chr3_23096930     AKia    A    G        0      0        2 
   3   chr3_23096930     AOna    A    G        0      0        2 
   3   chr3_23096930     ASom    A    G        0      0        2 
   3   chr3_23096930     HCab    A    G        0      0        2 
   3   chr3_23096930     HPrz    A    G        0      0        2 
   3   chr3_23096930     ZBoe    A    G        0      0        2 
   3   chr3_23096930     ZGre    A    G        1      2        2 
   3   chr3_23096930     ZHar    A    G        0      0        2 
   3   chr3_23096930   Sample    A    G        0      0        2 
   3   chr3_23097472     AAsi    G    A        0      0        2 
   3   chr3_23097472     AKia    G    A        0      0        2 
   3   chr3_23097472     AOna    G    A        0      0        2 
   3   chr3_23097472     ASom    G    A        0      0        2 
   3   chr3_23097472     HCab    G    A        1      2        2 
   3   chr3_23097472     HPrz    G    A        1      2        2 
   3   chr3_23097472     ZBoe    G    A        0      0        2 
   3   chr3_23097472     ZGre    G    A        0      0        2 
   3   chr3_23097472     ZHar    G    A        0      0        2 
   3   chr3_23097472   Sample    G    A        1      2        2 
   3   chr3_23098221     AAsi    G    A        0      0        2 
   3   chr3_23098221     AKia    G    A        0      0        2 
   3   chr3_23098221     AOna    G    A        0      0        2 
   3   chr3_23098221     ASom    G    A        0      0        2 
   3   chr3_23098221     HCab    G    A        0      0        2 
   3   chr3_23098221     HPrz    G    A        0      0        2 
   3   chr3_23098221     ZBoe    G    A      0.5      1        2 
   3   chr3_23098221     ZGre    G    A        0      0        2 
   3   chr3_23098221     ZHar    G    A        0      0        2 
   3   chr3_23098221   Sample    G    A        0      0        2 
   3   chr3_23098243     AAsi    T    C        1      2        2 
   3   chr3_23098243     AKia    T    C        0      0        2 
   3   chr3_23098243     AOna    T    C        0      0        2 
   3   chr3_23098243     ASom    T    C        0      0        2 
   3   chr3_23098243     HCab    T    C        0      0        2 
   3   chr3_23098243     HPrz    T    C        0      0        2 
   3   chr3_23098243     ZBoe    T    C        0      0        2 
   3   chr3_23098243     ZGre    T    C        0      0        2 
   3   chr3_23098243     ZHar    T    C        0      0        2 
   3   chr3_23098243   Sample    T    C        0      0        2 
   3   chr3_23100645     AAsi    A    G        0      0        2 
   3   chr3_23100645     AKia    A    G        0      0        2 
   3   chr3_23100645     AOna    A    G        0      0        2 
   3   chr3_23100645     ASom    A    G        0      0        2 
   3   chr3_23100645     HCab    A    G        1      2        2 
   3   chr3_23100645     HPrz    A    G        1      2        2 
   3   chr3_23100645     ZBoe    A    G        0      0        2 
   3   chr3_23100645     ZGre    A    G        0      0        2 
   3   chr3_23100645     ZHar    A    G        0      0        2 
   3   chr3_23100645   Sample    A    G        1      2        2 
   3   chr3_23119277     AAsi    G    A        0      0        2 
   3   chr3_23119277     AKia    G    A        0      0        2 
   3   chr3_23119277     AOna    G    A        0      0        2 
   3   chr3_23119277     ASom    G    A        0      0        2 
   3   chr3_23119277     HCab    G    A        0      0        2 
   3   chr3_23119277     HPrz    G    A        0      0        2 
   3   chr3_23119277     ZBoe    G    A      0.5      1        2 
   3   chr3_23119277     ZGre    G    A        1      2        2 
   3   chr3_23119277     ZHar    G    A        0      0        2 
   3   chr3_23119277   Sample    G    A        0      0        2 
   3   chr3_23123340     AAsi    A    G        0      0        2 
   3   chr3_23123340     AKia    A    G        0      0        2 
   3   chr3_23123340     AOna    A    G        0      0        2 
   3   chr3_23123340     ASom    A    G        0      0        2 
   3   chr3_23123340     HCab    A    G      0.5      1        2 
   3   chr3_23123340     HPrz    A    G        0      0        2 
   3   chr3_23123340     ZBoe    A    G        0      0        2 
   3   chr3_23123340     ZGre    A    G        0      0        2 
   3   chr3_23123340     ZHar    A    G        0      0        2 
   3   chr3_23123340   Sample    A    G        1      2        2 
   3   chr3_23124653     AAsi    T    C        0      0        2 
   3   chr3_23124653     AKia    T    C        0      0        2 
   3   chr3_23124653     AOna    T    C        0      0        2 
   3   chr3_23124653     ASom    T    C        0      0        2 
   3   chr3_23124653     HCab    T    C      0.5      1        2 
   3   chr3_23124653     HPrz    T    C        0      0        2 
   3   chr3_23124653     ZBoe    T    C        0      0        2 
   3   chr3_23124653     ZGre    T    C        0      0        2 
   3   chr3_23124653     ZHar    T    C        0      0        2 
   3   chr3_23124653   Sample    T    C        1      2        2 
   3   chr3_23134786     AAsi    A    G        0      0        2 
   3   chr3_23134786     AKia    A    G        0      0        2 
   3   chr3_23134786     AOna    A    G        0      0        2 
   3   chr3_23134786     ASom    A    G        0      0        2 
   3   chr3_23134786     HCab    A    G        0      0        2 
   3   chr3_23134786     HPrz    A    G        0      0        2 
   3   chr3_23134786     ZBoe    A    G        0      0        2 
   3   chr3_23134786     ZGre    A    G        0      0        2 
   3   chr3_23134786     ZHar    A    G      0.5      1        2 
   3   chr3_23134786   Sample    A    G        0      0        2 
   3   chr3_23147770     AAsi    C    T        0      0        2 
   3   chr3_23147770     AKia    C    T        0      0        2 
   3   chr3_23147770     AOna    C    T        0      0        2 
   3   chr3_23147770     ASom    C    T        0      0        2 
   3   chr3_23147770     HCab    C    T        1      2        2 
   3   chr3_23147770     HPrz    C    T        1      2        2 
   3   chr3_23147770     ZBoe    C    T        0      0        2 
   3   chr3_23147770     ZGre    C    T        0      0        2 
   3   chr3_23147770     ZHar    C    T        0      0        2 
   3   chr3_23147770   Sample    C    T        1      2        2 
   3   chr3_23168563     AAsi    C    G        0      0        2 
   3   chr3_23168563     AKia    C    G        0      0        2 
   3   chr3_23168563     AOna    C    G        0      0        2 
   3   chr3_23168563     ASom    C    G        0      0        2 
   3   chr3_23168563     HCab    C    G        1      2        2 
   3   chr3_23168563     HPrz    C    G        1      2        2 
   3   chr3_23168563     ZBoe    C    G        0      0        2 
   3   chr3_23168563     ZGre    C    G        0      0        2 
   3   chr3_23168563     ZHar    C    G        0      0        2 
   3   chr3_23168563   Sample    C    G        1      2        2 
   3   chr3_23173625     AAsi    T    C        0      0        2 
   3   chr3_23173625     AKia    T    C        0      0        2 
   3   chr3_23173625     AOna    T    C        0      0        2 
   3   chr3_23173625     ASom    T    C        0      0        2 
   3   chr3_23173625     HCab    T    C        1      2        2 
   3   chr3_23173625     HPrz    T    C        1      2        2 
   3   chr3_23173625     ZBoe    T    C        0      0        2 
   3   chr3_23173625     ZGre    T    C        0      0        2 
   3   chr3_23173625     ZHar    T    C        0      0        2 
   3   chr3_23173625   Sample    T    C        1      2        2 
   3   chr3_23177606     AAsi    T    G        0      0        2 
   3   chr3_23177606     AKia    T    G        0      0        2 
   3   chr3_23177606     AOna    T    G        0      0        2 
   3   chr3_23177606     ASom    T    G        0      0        2 
   3   chr3_23177606     HCab    T    G        0      0        2 
   3   chr3_23177606     HPrz    T    G        0      0        2 
   3   chr3_23177606     ZBoe    T    G      0.5      1        2 
   3   chr3_23177606     ZGre    T    G        0      0        2 
   3   chr3_23177606     ZHar    T    G        0      0        2 
   3   chr3_23177606   Sample    T    G        0      0        2 
   3   chr3_23178964     AAsi    T    C        0      0        2 
   3   chr3_23178964     AKia    T    C        0      0        2 
   3   chr3_23178964     AOna    T    C        0      0        2 
   3   chr3_23178964     ASom    T    C        0      0        2 
   3   chr3_23178964     HCab    T    C        0      0        2 
   3   chr3_23178964     HPrz    T    C        0      0        2 
   3   chr3_23178964     ZBoe    T    C        0      0        2 
   3   chr3_23178964     ZGre    T    C        1      2        2 
   3   chr3_23178964     ZHar    T    C        0      0        2 
   3   chr3_23178964   Sample    T    C        0      0        2 
   3   chr3_23182560     AAsi    A    G        0      0        2 
   3   chr3_23182560     AKia    A    G        0      0        2 
   3   chr3_23182560     AOna    A    G        0      0        2 
   3   chr3_23182560     ASom    A    G        0      0        2 
   3   chr3_23182560     HCab    A    G        0      0        2 
   3   chr3_23182560     HPrz    A    G        0      0        2 
   3   chr3_23182560     ZBoe    A    G        0      0        2 
   3   chr3_23182560     ZGre    A    G      0.5      1        2 
   3   chr3_23182560     ZHar    A    G        0      0        2 
   3   chr3_23182560   Sample    A    G        0      0        2 
   3   chr3_23183938     AAsi    T    C        0      0        2 
   3   chr3_23183938     AKia    T    C        0      0        2 
   3   chr3_23183938     AOna    T    C        0      0        2 
   3   chr3_23183938     ASom    T    C        0      0        2 
   3   chr3_23183938     HCab    T    C        1      2        2 
   3   chr3_23183938     HPrz    T    C        1      2        2 
   3   chr3_23183938     ZBoe    T    C        0      0        2 
   3   chr3_23183938     ZGre    T    C        0      0        2 
   3   chr3_23183938     ZHar    T    C        0      0        2 
   3   chr3_23183938   Sample    T    C        1      2        2 
   3   chr3_23186002     AAsi    A    G        0      0        2 
   3   chr3_23186002     AKia    A    G        0      0        2 
   3   chr3_23186002     AOna    A    G        0      0        2 
   3   chr3_23186002     ASom    A    G        0      0        2 
   3   chr3_23186002     HCab    A    G        1      2        2 
   3   chr3_23186002     HPrz    A    G        1      2        2 
   3   chr3_23186002     ZBoe    A    G        0      0        2 
   3   chr3_23186002     ZGre    A    G        0      0        2 
   3   chr3_23186002     ZHar    A    G        0      0        2 
   3   chr3_23186002   Sample    A    G        1      2        2 
   3   chr3_23186148     AAsi    G    A        0      0        2 
   3   chr3_23186148     AKia    G    A        0      0        2 
   3   chr3_23186148     AOna    G    A        0      0        2 
   3   chr3_23186148     ASom    G    A        0      0        2 
   3   chr3_23186148     HCab    G    A        1      2        2 
   3   chr3_23186148     HPrz    G    A        1      2        2 
   3   chr3_23186148     ZBoe    G    A        0      0        2 
   3   chr3_23186148     ZGre    G    A        0      0        2 
   3   chr3_23186148     ZHar    G    A        0      0        2 
   3   chr3_23186148   Sample    G    A        1      2        2 
   3   chr3_23188014     AAsi    G    A        0      0        2 
   3   chr3_23188014     AKia    G    A        0      0        2 
   3   chr3_23188014     AOna    G    A        0      0        2 
   3   chr3_23188014     ASom    G    A        1      2        2 
   3   chr3_23188014     HCab    G    A        0      0        2 
   3   chr3_23188014     HPrz    G    A        0      0        2 
   3   chr3_23188014     ZBoe    G    A        0      0        2 
   3   chr3_23188014     ZGre    G    A        0      0        2 
   3   chr3_23188014     ZHar    G    A        0      0        2 
   3   chr3_23188014   Sample    G    A        0      0        2 
   3   chr3_23188068     AAsi    G    T        0      0        2 
   3   chr3_23188068     AKia    G    T        0      0        2 
   3   chr3_23188068     AOna    G    T        1      2        2 
   3   chr3_23188068     ASom    G    T        0      0        2 
   3   chr3_23188068     HCab    G    T        0      0        2 
   3   chr3_23188068     HPrz    G    T        0      0        2 
   3   chr3_23188068     ZBoe    G    T        0      0        2 
   3   chr3_23188068     ZGre    G    T        0      0        2 
   3   chr3_23188068     ZHar    G    T        0      0        2 
   3   chr3_23188068   Sample    G    T        0      0        2 
   3   chr3_23189358     AAsi    C    G        0      0        2 
   3   chr3_23189358     AKia    C    G        0      0        2 
   3   chr3_23189358     AOna    C    G        0      0        2 
   3   chr3_23189358     ASom    C    G        0      0        2 
   3   chr3_23189358     HCab    C    G        1      2        2 
   3   chr3_23189358     HPrz    C    G        1      2        2 
   3   chr3_23189358     ZBoe    C    G        0      0        2 
   3   chr3_23189358     ZGre    C    G        0      0        2 
   3   chr3_23189358     ZHar    C    G        0      0        2 
   3   chr3_23189358   Sample    C    G        1      2        2 
   3   chr3_23191073     AAsi    C    T        0      0        2 
   3   chr3_23191073     AKia    C    T        0      0        2 
   3   chr3_23191073     AOna    C    T        0      0        2 
   3   chr3_23191073     ASom    C    T        0      0        2 
   3   chr3_23191073     HCab    C    T        1      2        2 
   3   chr3_23191073     HPrz    C    T        1      2        2 
```
