## Supplementary File 10. Zonkey (Schubert et al. 2017) report for donkey specimen Ancient10. for "No genetic evidence yet for hinnies at Mazongshan (400-160 BCE), northwestern China": incl_ts.frq.strat (part 48 of 312)

```
   3   chr3_23191073     ZBoe    C    T        0      0        2 
   3   chr3_23191073     ZGre    C    T        0      0        2 
   3   chr3_23191073     ZHar    C    T        0      0        2 
   3   chr3_23191073   Sample    C    T        1      2        2 
   3   chr3_23193916     AAsi    T    C        0      0        2 
   3   chr3_23193916     AKia    T    C        0      0        2 
   3   chr3_23193916     AOna    T    C        0      0        2 
   3   chr3_23193916     ASom    T    C        0      0        2 
   3   chr3_23193916     HCab    T    C        0      0        2 
   3   chr3_23193916     HPrz    T    C        0      0        2 
   3   chr3_23193916     ZBoe    T    C      0.5      1        2 
   3   chr3_23193916     ZGre    T    C        0      0        2 
   3   chr3_23193916     ZHar    T    C        0      0        2 
   3   chr3_23193916   Sample    T    C        0      0        2 
   3   chr3_23194442     AAsi    A    G        1      2        2 
   3   chr3_23194442     AKia    A    G        0      0        2 
   3   chr3_23194442     AOna    A    G        0      0        2 
   3   chr3_23194442     ASom    A    G        1      2        2 
   3   chr3_23194442     HCab    A    G        0      0        2 
   3   chr3_23194442     HPrz    A    G        0      0        2 
   3   chr3_23194442     ZBoe    A    G        0      0        2 
   3   chr3_23194442     ZGre    A    G        0      0        2 
   3   chr3_23194442     ZHar    A    G        0      0        2 
   3   chr3_23194442   Sample    A    G        0      0        2 
   3   chr3_23205312     AAsi    C    T        0      0        2 
   3   chr3_23205312     AKia    C    T        0      0        2 
   3   chr3_23205312     AOna    C    T        0      0        2 
   3   chr3_23205312     ASom    C    T        0      0        2 
   3   chr3_23205312     HCab    C    T        0      0        2 
   3   chr3_23205312     HPrz    C    T        0      0        2 
   3   chr3_23205312     ZBoe    C    T        0      0        2 
   3   chr3_23205312     ZGre    C    T      0.5      1        2 
   3   chr3_23205312     ZHar    C    T        0      0        2 
   3   chr3_23205312   Sample    C    T        0      0        2 
   3   chr3_23206025     AAsi    G    C        0      0        2 
   3   chr3_23206025     AKia    G    C        0      0        2 
   3   chr3_23206025     AOna    G    C        0      0        2 
   3   chr3_23206025     ASom    G    C        0      0        2 
   3   chr3_23206025     HCab    G    C        0      0        2 
   3   chr3_23206025     HPrz    G    C        0      0        2 
   3   chr3_23206025     ZBoe    G    C        0      0        2 
   3   chr3_23206025     ZGre    G    C      0.5      1        2 
   3   chr3_23206025     ZHar    G    C        0      0        2 
   3   chr3_23206025   Sample    G    C        0      0        2 
   3   chr3_23209863     AAsi    A    G        0      0        2 
   3   chr3_23209863     AKia    A    G        0      0        2 
   3   chr3_23209863     AOna    A    G        0      0        2 
   3   chr3_23209863     ASom    A    G        0      0        2 
   3   chr3_23209863     HCab    A    G        0      0        2 
   3   chr3_23209863     HPrz    A    G        0      0        2 
   3   chr3_23209863     ZBoe    A    G      0.5      1        2 
   3   chr3_23209863     ZGre    A    G        0      0        2 
   3   chr3_23209863     ZHar    A    G        0      0        2 
   3   chr3_23209863   Sample    A    G        0      0        2 
   3   chr3_23214214     AAsi    C    A        0      0        2 
   3   chr3_23214214     AKia    C    A        0      0        2 
   3   chr3_23214214     AOna    C    A        0      0        2 
   3   chr3_23214214     ASom    C    A        0      0        2 
   3   chr3_23214214     HCab    C    A        0      0        2 
   3   chr3_23214214     HPrz    C    A        0      0        2 
   3   chr3_23214214     ZBoe    C    A        1      2        2 
   3   chr3_23214214     ZGre    C    A        0      0        2 
   3   chr3_23214214     ZHar    C    A        0      0        2 
   3   chr3_23214214   Sample    C    A        0      0        2 
   3   chr3_23218129     AAsi    T    G        0      0        2 
   3   chr3_23218129     AKia    T    G        0      0        2 
   3   chr3_23218129     AOna    T    G        0      0        2 
   3   chr3_23218129     ASom    T    G        0      0        2 
   3   chr3_23218129     HCab    T    G        0      0        2 
   3   chr3_23218129     HPrz    T    G        0      0        2 
   3   chr3_23218129     ZBoe    T    G        0      0        2 
   3   chr3_23218129     ZGre    T    G        0      0        2 
   3   chr3_23218129     ZHar    T    G        1      2        2 
   3   chr3_23218129   Sample    T    G        0      0        2 
   3   chr3_23223363     AAsi    T    C        0      0        2 
   3   chr3_23223363     AKia    T    C        0      0        2 
   3   chr3_23223363     AOna    T    C        0      0        2 
   3   chr3_23223363     ASom    T    C      0.5      1        2 
   3   chr3_23223363     HCab    T    C        0      0        2 
   3   chr3_23223363     HPrz    T    C        0      0        2 
   3   chr3_23223363     ZBoe    T    C        0      0        2 
   3   chr3_23223363     ZGre    T    C        0      0        2 
   3   chr3_23223363     ZHar    T    C        1      2        2 
   3   chr3_23223363   Sample    T    C        0      0        2 
   3   chr3_23224683     AAsi    A    G        0      0        2 
   3   chr3_23224683     AKia    A    G        0      0        2 
   3   chr3_23224683     AOna    A    G        0      0        2 
   3   chr3_23224683     ASom    A    G        0      0        2 
   3   chr3_23224683     HCab    A    G        1      2        2 
   3   chr3_23224683     HPrz    A    G        1      2        2 
   3   chr3_23224683     ZBoe    A    G        0      0        2 
   3   chr3_23224683     ZGre    A    G        0      0        2 
   3   chr3_23224683     ZHar    A    G        0      0        2 
   3   chr3_23224683   Sample    A    G        1      2        2 
   3   chr3_23224940     AAsi    C    T        0      0        2 
   3   chr3_23224940     AKia    C    T        0      0        2 
   3   chr3_23224940     AOna    C    T        0      0        2 
   3   chr3_23224940     ASom    C    T        0      0        2 
   3   chr3_23224940     HCab    C    T        1      2        2 
   3   chr3_23224940     HPrz    C    T      0.5      1        2 
   3   chr3_23224940     ZBoe    C    T        0      0        2 
   3   chr3_23224940     ZGre    C    T        0      0        2 
   3   chr3_23224940     ZHar    C    T        0      0        2 
   3   chr3_23224940   Sample    C    T        1      2        2 
   3   chr3_23225561     AAsi    G    A        0      0        2 
   3   chr3_23225561     AKia    G    A        0      0        2 
   3   chr3_23225561     AOna    G    A        0      0        2 
   3   chr3_23225561     ASom    G    A        0      0        2 
   3   chr3_23225561     HCab    G    A        1      2        2 
   3   chr3_23225561     HPrz    G    A        1      2        2 
   3   chr3_23225561     ZBoe    G    A        0      0        2 
   3   chr3_23225561     ZGre    G    A        0      0        2 
   3   chr3_23225561     ZHar    G    A        0      0        2 
   3   chr3_23225561   Sample    G    A        1      2        2 
   3   chr3_23230388     AAsi    T    C        0      0        2 
   3   chr3_23230388     AKia    T    C        0      0        2 
   3   chr3_23230388     AOna    T    C        0      0        2 
   3   chr3_23230388     ASom    T    C        0      0        2 
   3   chr3_23230388     HCab    T    C      0.5      1        2 
   3   chr3_23230388     HPrz    T    C      0.5      1        2 
   3   chr3_23230388     ZBoe    T    C        0      0        2 
   3   chr3_23230388     ZGre    T    C        0      0        2 
   3   chr3_23230388     ZHar    T    C        0      0        2 
   3   chr3_23230388   Sample    T    C        1      2        2 
   3   chr3_23230640     AAsi    C    T        0      0        2 
   3   chr3_23230640     AKia    C    T        0      0        2 
   3   chr3_23230640     AOna    C    T        0      0        2 
   3   chr3_23230640     ASom    C    T        0      0        2 
   3   chr3_23230640     HCab    C    T        1      2        2 
   3   chr3_23230640     HPrz    C    T        1      2        2 
   3   chr3_23230640     ZBoe    C    T        0      0        2 
   3   chr3_23230640     ZGre    C    T        0      0        2 
   3   chr3_23230640     ZHar    C    T        0      0        2 
   3   chr3_23230640   Sample    C    T        1      2        2 
   3   chr3_23230655     AAsi    A    G        0      0        2 
   3   chr3_23230655     AKia    A    G        0      0        2 
   3   chr3_23230655     AOna    A    G        0      0        2 
   3   chr3_23230655     ASom    A    G        0      0        2 
   3   chr3_23230655     HCab    A    G        1      2        2 
   3   chr3_23230655     HPrz    A    G        1      2        2 
   3   chr3_23230655     ZBoe    A    G        0      0        2 
   3   chr3_23230655     ZGre    A    G        0      0        2 
   3   chr3_23230655     ZHar    A    G        0      0        2 
   3   chr3_23230655   Sample    A    G        1      2        2 
   3   chr3_23236368     AAsi    G    A        0      0        2 
   3   chr3_23236368     AKia    G    A        0      0        2 
   3   chr3_23236368     AOna    G    A        0      0        2 
   3   chr3_23236368     ASom    G    A        0      0        2 
   3   chr3_23236368     HCab    G    A        1      2        2 
   3   chr3_23236368     HPrz    G    A        1      2        2 
   3   chr3_23236368     ZBoe    G    A        0      0        2 
   3   chr3_23236368     ZGre    G    A        0      0        2 
   3   chr3_23236368     ZHar    G    A        0      0        2 
   3   chr3_23236368   Sample    G    A        1      2        2 
   3   chr3_23240374     AAsi    T    C        0      0        2 
   3   chr3_23240374     AKia    T    C        1      2        2 
   3   chr3_23240374     AOna    T    C        0      0        2 
   3   chr3_23240374     ASom    T    C        0      0        2 
   3   chr3_23240374     HCab    T    C        0      0        2 
   3   chr3_23240374     HPrz    T    C        0      0        2 
   3   chr3_23240374     ZBoe    T    C        0      0        2 
   3   chr3_23240374     ZGre    T    C        0      0        2 
   3   chr3_23240374     ZHar    T    C        0      0        2 
   3   chr3_23240374   Sample    T    C        0      0        2 
   3   chr3_23241968     AAsi    C    T        0      0        2 
   3   chr3_23241968     AKia    C    T        0      0        2 
   3   chr3_23241968     AOna    C    T        0      0        2 
   3   chr3_23241968     ASom    C    T        0      0        2 
   3   chr3_23241968     HCab    C    T        1      2        2 
   3   chr3_23241968     HPrz    C    T        1      2        2 
   3   chr3_23241968     ZBoe    C    T        0      0        2 
   3   chr3_23241968     ZGre    C    T        0      0        2 
   3   chr3_23241968     ZHar    C    T        0      0        2 
   3   chr3_23241968   Sample    C    T        1      2        2 
   3   chr3_23245265     AAsi    A    G      0.5      1        2 
   3   chr3_23245265     AKia    A    G        0      0        2 
   3   chr3_23245265     AOna    A    G        0      0        2 
   3   chr3_23245265     ASom    A    G        0      0        2 
   3   chr3_23245265     HCab    A    G        0      0        2 
   3   chr3_23245265     HPrz    A    G        0      0        2 
   3   chr3_23245265     ZBoe    A    G        0      0        2 
   3   chr3_23245265     ZGre    A    G        0      0        2 
   3   chr3_23245265     ZHar    A    G        0      0        2 
   3   chr3_23245265   Sample    A    G        0      0        2 
   3   chr3_23257680     AAsi    T    G        0      0        2 
   3   chr3_23257680     AKia    T    G        0      0        2 
   3   chr3_23257680     AOna    T    G        0      0        2 
   3   chr3_23257680     ASom    T    G        0      0        2 
   3   chr3_23257680     HCab    T    G        0      0        2 
   3   chr3_23257680     HPrz    T    G        0      0        2 
   3   chr3_23257680     ZBoe    T    G        0      0        2 
   3   chr3_23257680     ZGre    T    G      0.5      1        2 
   3   chr3_23257680     ZHar    T    G        0      0        2 
   3   chr3_23257680   Sample    T    G        0      0        2 
   3   chr3_23276849     AAsi    T    C        0      0        2 
   3   chr3_23276849     AKia    T    C        0      0        2 
   3   chr3_23276849     AOna    T    C        0      0        2 
   3   chr3_23276849     ASom    T    C        0      0        2 
   3   chr3_23276849     HCab    T    C        0      0        2 
   3   chr3_23276849     HPrz    T    C        0      0        2 
   3   chr3_23276849     ZBoe    T    C        1      2        2 
   3   chr3_23276849     ZGre    T    C        0      0        2 
   3   chr3_23276849     ZHar    T    C        1      2        2 
   3   chr3_23276849   Sample    T    C        0      0        2 
   3   chr3_23277541     AAsi    G    C        0      0        2 
   3   chr3_23277541     AKia    G    C        0      0        2 
   3   chr3_23277541     AOna    G    C        0      0        2 
   3   chr3_23277541     ASom    G    C        0      0        2 
   3   chr3_23277541     HCab    G    C        1      2        2 
   3   chr3_23277541     HPrz    G    C        1      2        2 
   3   chr3_23277541     ZBoe    G    C        0      0        2 
   3   chr3_23277541     ZGre    G    C        0      0        2 
   3   chr3_23277541     ZHar    G    C        0      0        2 
   3   chr3_23277541   Sample    G    C        1      2        2 
   3   chr3_23290317     AAsi    T    C        0      0        2 
   3   chr3_23290317     AKia    T    C        0      0        2 
   3   chr3_23290317     AOna    T    C        1      2        2 
   3   chr3_23290317     ASom    T    C        0      0        2 
   3   chr3_23290317     HCab    T    C        0      0        2 
   3   chr3_23290317     HPrz    T    C        0      0        2 
   3   chr3_23290317     ZBoe    T    C        0      0        2 
   3   chr3_23290317     ZGre    T    C        0      0        2 
   3   chr3_23290317     ZHar    T    C        0      0        2 
   3   chr3_23290317   Sample    T    C        0      0        2 
   3   chr3_23300062     AAsi    C    G        0      0        2 
   3   chr3_23300062     AKia    C    G        0      0        2 
   3   chr3_23300062     AOna    C    G        0      0        2 
   3   chr3_23300062     ASom    C    G        0      0        2 
   3   chr3_23300062     HCab    C    G        0      0        2 
   3   chr3_23300062     HPrz    C    G        0      0        2 
   3   chr3_23300062     ZBoe    C    G        1      2        2 
   3   chr3_23300062     ZGre    C    G        1      2        2 
   3   chr3_23300062     ZHar    C    G        0      0        2 
   3   chr3_23300062   Sample    C    G        0      0        2 
   3   chr3_23300795     AAsi    A    G        0      0        2 
   3   chr3_23300795     AKia    A    G        1      2        2 
   3   chr3_23300795     AOna    A    G        1      2        2 
   3   chr3_23300795     ASom    A    G        0      0        2 
   3   chr3_23300795     HCab    A    G        0      0        2 
   3   chr3_23300795     HPrz    A    G        0      0        2 
   3   chr3_23300795     ZBoe    A    G        0      0        2 
   3   chr3_23300795     ZGre    A    G        0      0        2 
   3   chr3_23300795     ZHar    A    G        0      0        2 
   3   chr3_23300795   Sample    A    G        0      0        2 
   3   chr3_23302017     AAsi    T    C        0      0        2 
   3   chr3_23302017     AKia    T    C        0      0        2 
   3   chr3_23302017     AOna    T    C        0      0        2 
   3   chr3_23302017     ASom    T    C        0      0        2 
   3   chr3_23302017     HCab    T    C        0      0        2 
   3   chr3_23302017     HPrz    T    C        0      0        2 
   3   chr3_23302017     ZBoe    T    C      0.5      1        2 
   3   chr3_23302017     ZGre    T    C        0      0        2 
   3   chr3_23302017     ZHar    T    C        0      0        2 
   3   chr3_23302017   Sample    T    C        0      0        2 
   3   chr3_23314562     AAsi    T    C        0      0        2 
   3   chr3_23314562     AKia    T    C        0      0        2 
   3   chr3_23314562     AOna    T    C        0      0        2 
   3   chr3_23314562     ASom    T    C        1      2        2 
   3   chr3_23314562     HCab    T    C        0      0        2 
   3   chr3_23314562     HPrz    T    C        0      0        2 
   3   chr3_23314562     ZBoe    T    C        0      0        2 
   3   chr3_23314562     ZGre    T    C        0      0        2 
   3   chr3_23314562     ZHar    T    C        0      0        2 
   3   chr3_23314562   Sample    T    C        0      0        2 
   3   chr3_23330169     AAsi    G    T        0      0        2 
   3   chr3_23330169     AKia    G    T        0      0        2 
   3   chr3_23330169     AOna    G    T        0      0        2 
   3   chr3_23330169     ASom    G    T        0      0        2 
   3   chr3_23330169     HCab    G    T        1      2        2 
   3   chr3_23330169     HPrz    G    T        1      2        2 
   3   chr3_23330169     ZBoe    G    T        0      0        2 
   3   chr3_23330169     ZGre    G    T        0      0        2 
   3   chr3_23330169     ZHar    G    T        0      0        2 
   3   chr3_23330169   Sample    G    T        1      2        2 
   3   chr3_23342902     AAsi    G    A        0      0        2 
   3   chr3_23342902     AKia    G    A        0      0        2 
   3   chr3_23342902     AOna    G    A        0      0        2 
   3   chr3_23342902     ASom    G    A        0      0        2 
   3   chr3_23342902     HCab    G    A        1      2        2 
   3   chr3_23342902     HPrz    G    A        1      2        2 
   3   chr3_23342902     ZBoe    G    A        0      0        2 
   3   chr3_23342902     ZGre    G    A        0      0        2 
   3   chr3_23342902     ZHar    G    A        0      0        2 
   3   chr3_23342902   Sample    G    A        1      2        2 
   3   chr3_23344546     AAsi    C    T        0      0        2 
   3   chr3_23344546     AKia    C    T        0      0        2 
   3   chr3_23344546     AOna    C    T        0      0        2 
   3   chr3_23344546     ASom    C    T      0.5      1        2 
   3   chr3_23344546     HCab    C    T        0      0        2 
   3   chr3_23344546     HPrz    C    T        0      0        2 
   3   chr3_23344546     ZBoe    C    T        0      0        2 
   3   chr3_23344546     ZGre    C    T        0      0        2 
   3   chr3_23344546     ZHar    C    T        0      0        2 
   3   chr3_23344546   Sample    C    T        0      0        2 
   3   chr3_23350035     AAsi    C    G        0      0        2 
   3   chr3_23350035     AKia    C    G        0      0        2 
   3   chr3_23350035     AOna    C    G        0      0        2 
   3   chr3_23350035     ASom    C    G        0      0        2 
   3   chr3_23350035     HCab    C    G        1      2        2 
   3   chr3_23350035     HPrz    C    G        1      2        2 
   3   chr3_23350035     ZBoe    C    G        0      0        2 
   3   chr3_23350035     ZGre    C    G        0      0        2 
   3   chr3_23350035     ZHar    C    G        0      0        2 
   3   chr3_23350035   Sample    C    G        1      2        2 
   3   chr3_23354032     AAsi    A    G        0      0        2 
   3   chr3_23354032     AKia    A    G        0      0        2 
   3   chr3_23354032     AOna    A    G        0      0        2 
   3   chr3_23354032     ASom    A    G      0.5      1        2 
   3   chr3_23354032     HCab    A    G        0      0        2 
   3   chr3_23354032     HPrz    A    G        0      0        2 
   3   chr3_23354032     ZBoe    A    G        0      0        2 
   3   chr3_23354032     ZGre    A    G        0      0        2 
   3   chr3_23354032     ZHar    A    G        0      0        2 
   3   chr3_23354032   Sample    A    G        0      0        2 
   3   chr3_23359851     AAsi    T    C        0      0        2 
   3   chr3_23359851     AKia    T    C        0      0        2 
   3   chr3_23359851     AOna    T    C        0      0        2 
   3   chr3_23359851     ASom    T    C        0      0        2 
   3   chr3_23359851     HCab    T    C      0.5      1        2 
   3   chr3_23359851     HPrz    T    C      0.5      1        2 
   3   chr3_23359851     ZBoe    T    C        0      0        2 
   3   chr3_23359851     ZGre    T    C        0      0        2 
   3   chr3_23359851     ZHar    T    C        0      0        2 
   3   chr3_23359851   Sample    T    C        1      2        2 
   3   chr3_23366411     AAsi    A    G        0      0        2 
   3   chr3_23366411     AKia    A    G        0      0        2 
   3   chr3_23366411     AOna    A    G        0      0        2 
   3   chr3_23366411     ASom    A    G        0      0        2 
   3   chr3_23366411     HCab    A    G        0      0        2 
   3   chr3_23366411     HPrz    A    G        0      0        2 
   3   chr3_23366411     ZBoe    A    G        0      0        2 
   3   chr3_23366411     ZGre    A    G        0      0        2 
   3   chr3_23366411     ZHar    A    G        1      2        2 
   3   chr3_23366411   Sample    A    G        0      0        2 
   3   chr3_23368165     AAsi    G    C        0      0        2 
   3   chr3_23368165     AKia    G    C        0      0        2 
   3   chr3_23368165     AOna    G    C        0      0        2 
   3   chr3_23368165     ASom    G    C        0      0        2 
   3   chr3_23368165     HCab    G    C        1      2        2 
   3   chr3_23368165     HPrz    G    C        1      2        2 
   3   chr3_23368165     ZBoe    G    C        0      0        2 
   3   chr3_23368165     ZGre    G    C        0      0        2 
   3   chr3_23368165     ZHar    G    C        0      0        2 
   3   chr3_23368165   Sample    G    C        1      2        2 
   3   chr3_23372295     AAsi    C    T        0      0        2 
   3   chr3_23372295     AKia    C    T        0      0        2 
   3   chr3_23372295     AOna    C    T        0      0        2 
   3   chr3_23372295     ASom    C    T        0      0        2 
   3   chr3_23372295     HCab    C    T        1      2        2 
   3   chr3_23372295     HPrz    C    T        1      2        2 
   3   chr3_23372295     ZBoe    C    T        0      0        2 
   3   chr3_23372295     ZGre    C    T        0      0        2 
   3   chr3_23372295     ZHar    C    T        0      0        2 
   3   chr3_23372295   Sample    C    T        1      2        2 
   3   chr3_23374185     AAsi    G    A        0      0        2 
   3   chr3_23374185     AKia    G    A        0      0        2 
   3   chr3_23374185     AOna    G    A        0      0        2 
   3   chr3_23374185     ASom    G    A        0      0        2 
   3   chr3_23374185     HCab    G    A        1      2        2 
   3   chr3_23374185     HPrz    G    A        1      2        2 
   3   chr3_23374185     ZBoe    G    A        0      0        2 
   3   chr3_23374185     ZGre    G    A        0      0        2 
   3   chr3_23374185     ZHar    G    A        0      0        2 
   3   chr3_23374185   Sample    G    A        1      2        2 
   3   chr3_23381558     AAsi    G    A        0      0        2 
   3   chr3_23381558     AKia    G    A        0      0        2 
   3   chr3_23381558     AOna    G    A        0      0        2 
   3   chr3_23381558     ASom    G    A        0      0        2 
   3   chr3_23381558     HCab    G    A        1      2        2 
   3   chr3_23381558     HPrz    G    A        1      2        2 
   3   chr3_23381558     ZBoe    G    A        0      0        2 
   3   chr3_23381558     ZGre    G    A        0      0        2 
   3   chr3_23381558     ZHar    G    A        0      0        2 
   3   chr3_23381558   Sample    G    A        1      2        2 
   3   chr3_23382577     AAsi    C    T        0      0        2 
   3   chr3_23382577     AKia    C    T        0      0        2 
   3   chr3_23382577     AOna    C    T        0      0        2 
   3   chr3_23382577     ASom    C    T        0      0        2 
   3   chr3_23382577     HCab    C    T        1      2        2 
   3   chr3_23382577     HPrz    C    T        1      2        2 
   3   chr3_23382577     ZBoe    C    T        0      0        2 
   3   chr3_23382577     ZGre    C    T        0      0        2 
   3   chr3_23382577     ZHar    C    T        0      0        2 
   3   chr3_23382577   Sample    C    T        1      2        2 
   3   chr3_23383424     AAsi    G    T        0      0        2 
   3   chr3_23383424     AKia    G    T        0      0        2 
   3   chr3_23383424     AOna    G    T        0      0        2 
   3   chr3_23383424     ASom    G    T        0      0        2 
   3   chr3_23383424     HCab    G    T        0      0        2 
   3   chr3_23383424     HPrz    G    T        0      0        2 
   3   chr3_23383424     ZBoe    G    T      0.5      1        2 
   3   chr3_23383424     ZGre    G    T        0      0        2 
   3   chr3_23383424     ZHar    G    T        0      0        2 
   3   chr3_23383424   Sample    G    T        0      0        2 
   3   chr3_23386291     AAsi    C    G        0      0        2 
   3   chr3_23386291     AKia    C    G        1      2        2 
   3   chr3_23386291     AOna    C    G        1      2        2 
   3   chr3_23386291     ASom    C    G        0      0        2 
   3   chr3_23386291     HCab    C    G        0      0        2 
   3   chr3_23386291     HPrz    C    G        0      0        2 
   3   chr3_23386291     ZBoe    C    G        0      0        2 
   3   chr3_23386291     ZGre    C    G        0      0        2 
   3   chr3_23386291     ZHar    C    G        0      0        2 
   3   chr3_23386291   Sample    C    G        0      0        2 
   3   chr3_23386877     AAsi    C    T        0      0        2 
   3   chr3_23386877     AKia    C    T        0      0        2 
   3   chr3_23386877     AOna    C    T        0      0        2 
   3   chr3_23386877     ASom    C    T        0      0        2 
   3   chr3_23386877     HCab    C    T        0      0        2 
   3   chr3_23386877     HPrz    C    T        0      0        2 
   3   chr3_23386877     ZBoe    C    T        1      2        2 
   3   chr3_23386877     ZGre    C    T        1      2        2 
   3   chr3_23386877     ZHar    C    T        1      2        2 
   3   chr3_23386877   Sample    C    T        0      0        2 
   3   chr3_23387387     AAsi    G    T        0      0        2 
   3   chr3_23387387     AKia    G    T        0      0        2 
   3   chr3_23387387     AOna    G    T        0      0        2 
   3   chr3_23387387     ASom    G    T        0      0        2 
   3   chr3_23387387     HCab    G    T        0      0        2 
   3   chr3_23387387     HPrz    G    T        0      0        2 
   3   chr3_23387387     ZBoe    G    T      0.5      1        2 
   3   chr3_23387387     ZGre    G    T        0      0        2 
   3   chr3_23387387     ZHar    G    T        0      0        2 
   3   chr3_23387387   Sample    G    T        0      0        2 
   3   chr3_23406926     AAsi    A    G        0      0        2 
   3   chr3_23406926     AKia    A    G        0      0        2 
   3   chr3_23406926     AOna    A    G        0      0        2 
   3   chr3_23406926     ASom    A    G        0      0        2 
   3   chr3_23406926     HCab    A    G        1      2        2 
   3   chr3_23406926     HPrz    A    G        1      2        2 
   3   chr3_23406926     ZBoe    A    G        0      0        2 
   3   chr3_23406926     ZGre    A    G        0      0        2 
   3   chr3_23406926     ZHar    A    G        0      0        2 
   3   chr3_23406926   Sample    A    G        1      2        2 
   3   chr3_23410699     AAsi    A    G        0      0        2 
   3   chr3_23410699     AKia    A    G        0      0        2 
   3   chr3_23410699     AOna    A    G        0      0        2 
   3   chr3_23410699     ASom    A    G        0      0        2 
   3   chr3_23410699     HCab    A    G        1      2        2 
   3   chr3_23410699     HPrz    A    G        1      2        2 
   3   chr3_23410699     ZBoe    A    G        0      0        2 
   3   chr3_23410699     ZGre    A    G        0      0        2 
   3   chr3_23410699     ZHar    A    G        0      0        2 
   3   chr3_23410699   Sample    A    G        1      2        2 
   3   chr3_23419017     AAsi    G    T        0      0        2 
   3   chr3_23419017     AKia    G    T        0      0        2 
   3   chr3_23419017     AOna    G    T        0      0        2 
   3   chr3_23419017     ASom    G    T        0      0        2 
   3   chr3_23419017     HCab    G    T        0      0        2 
   3   chr3_23419017     HPrz    G    T        0      0        2 
   3   chr3_23419017     ZBoe    G    T        1      2        2 
   3   chr3_23419017     ZGre    G    T        0      0        2 
   3   chr3_23419017     ZHar    G    T        0      0        2 
   3   chr3_23419017   Sample    G    T        0      0        2 
   3   chr3_23429252     AAsi    A    G        0      0        2 
   3   chr3_23429252     AKia    A    G        0      0        2 
   3   chr3_23429252     AOna    A    G        0      0        2 
   3   chr3_23429252     ASom    A    G        0      0        2 
   3   chr3_23429252     HCab    A    G        0      0        2 
   3   chr3_23429252     HPrz    A    G        0      0        2 
   3   chr3_23429252     ZBoe    A    G        0      0        2 
   3   chr3_23429252     ZGre    A    G      0.5      1        2 
   3   chr3_23429252     ZHar    A    G        0      0        2 
   3   chr3_23429252   Sample    A    G        0      0        2 
   3   chr3_23433936     AAsi    T    C        1      2        2 
   3   chr3_23433936     AKia    T    C        0      0        2 
   3   chr3_23433936     AOna    T    C        0      0        2 
   3   chr3_23433936     ASom    T    C        1      2        2 
   3   chr3_23433936     HCab    T    C        0      0        2 
   3   chr3_23433936     HPrz    T    C        0      0        2 
   3   chr3_23433936     ZBoe    T    C        0      0        2 
   3   chr3_23433936     ZGre    T    C        0      0        2 
   3   chr3_23433936     ZHar    T    C        0      0        2 
   3   chr3_23433936   Sample    T    C        0      0        2 
   3   chr3_23435377     AAsi    T    C        0      0        2 
   3   chr3_23435377     AKia    T    C        0      0        2 
   3   chr3_23435377     AOna    T    C        0      0        2 
   3   chr3_23435377     ASom    T    C        0      0        2 
   3   chr3_23435377     HCab    T    C        0      0        2 
   3   chr3_23435377     HPrz    T    C        0      0        2 
   3   chr3_23435377     ZBoe    T    C        0      0        2 
   3   chr3_23435377     ZGre    T    C        0      0        2 
   3   chr3_23435377     ZHar    T    C      0.5      1        2 
   3   chr3_23435377   Sample    T    C        0      0        2 
   3   chr3_23436069     AAsi    T    C        0      0        2 
   3   chr3_23436069     AKia    T    C        0      0        2 
   3   chr3_23436069     AOna    T    C        0      0        2 
   3   chr3_23436069     ASom    T    C        0      0        2 
   3   chr3_23436069     HCab    T    C        0      0        2 
   3   chr3_23436069     HPrz    T    C        0      0        2 
   3   chr3_23436069     ZBoe    T    C      0.5      1        2 
   3   chr3_23436069     ZGre    T    C        0      0        2 
   3   chr3_23436069     ZHar    T    C        0      0        2 
   3   chr3_23436069   Sample    T    C        0      0        2 
   3   chr3_23457935     AAsi    A    G        0      0        2 
   3   chr3_23457935     AKia    A    G        0      0        2 
   3   chr3_23457935     AOna    A    G        0      0        2 
   3   chr3_23457935     ASom    A    G        0      0        2 
   3   chr3_23457935     HCab    A    G        0      0        2 
   3   chr3_23457935     HPrz    A    G        0      0        2 
   3   chr3_23457935     ZBoe    A    G        0      0        2 
   3   chr3_23457935     ZGre    A    G      0.5      1        2 
   3   chr3_23457935     ZHar    A    G        0      0        2 
   3   chr3_23457935   Sample    A    G        0      0        2 
   3   chr3_23468167     AAsi    T    A        0      0        2 
   3   chr3_23468167     AKia    T    A        0      0        2 
   3   chr3_23468167     AOna    T    A        0      0        2 
   3   chr3_23468167     ASom    T    A        0      0        2 
   3   chr3_23468167     HCab    T    A        0      0        2 
   3   chr3_23468167     HPrz    T    A        0      0        2 
   3   chr3_23468167     ZBoe    T    A        0      0        2 
   3   chr3_23468167     ZGre    T    A        0      0        2 
   3   chr3_23468167     ZHar    T    A      0.5      1        2 
   3   chr3_23468167   Sample    T    A        0      0        2 
   3   chr3_23474106     AAsi    C    G        1      2        2 
   3   chr3_23474106     AKia    C    G        0      0        2 
   3   chr3_23474106     AOna    C    G        0      0        2 
   3   chr3_23474106     ASom    C    G        1      2        2 
   3   chr3_23474106     HCab    C    G        0      0        2 
   3   chr3_23474106     HPrz    C    G        0      0        2 
   3   chr3_23474106     ZBoe    C    G        0      0        2 
   3   chr3_23474106     ZGre    C    G        0      0        2 
   3   chr3_23474106     ZHar    C    G        0      0        2 
   3   chr3_23474106   Sample    C    G        0      0        2 
   3   chr3_23475041     AAsi    C    T        0      0        2 
   3   chr3_23475041     AKia    C    T        0      0        2 
   3   chr3_23475041     AOna    C    T        0      0        2 
   3   chr3_23475041     ASom    C    T        0      0        2 
   3   chr3_23475041     HCab    C    T        1      2        2 
   3   chr3_23475041     HPrz    C    T        1      2        2 
   3   chr3_23475041     ZBoe    C    T        0      0        2 
   3   chr3_23475041     ZGre    C    T        0      0        2 
   3   chr3_23475041     ZHar    C    T        0      0        2 
   3   chr3_23475041   Sample    C    T        1      2        2 
   3   chr3_23476559     AAsi    C    G        0      0        2 
   3   chr3_23476559     AKia    C    G        0      0        2 
   3   chr3_23476559     AOna    C    G        0      0        2 
   3   chr3_23476559     ASom    C    G        0      0        2 
   3   chr3_23476559     HCab    C    G        0      0        2 
   3   chr3_23476559     HPrz    C    G        0      0        2 
   3   chr3_23476559     ZBoe    C    G      0.5      1        2 
   3   chr3_23476559     ZGre    C    G        0      0        2 
   3   chr3_23476559     ZHar    C    G        0      0        2 
   3   chr3_23476559   Sample    C    G        0      0        2 
   3   chr3_23480891     AAsi    G    A        0      0        2 
   3   chr3_23480891     AKia    G    A        0      0        2 
   3   chr3_23480891     AOna    G    A        0      0        2 
   3   chr3_23480891     ASom    G    A        0      0        2 
   3   chr3_23480891     HCab    G    A        1      2        2 
   3   chr3_23480891     HPrz    G    A        1      2        2 
   3   chr3_23480891     ZBoe    G    A        0      0        2 
   3   chr3_23480891     ZGre    G    A        0      0        2 
   3   chr3_23480891     ZHar    G    A        0      0        2 
   3   chr3_23480891   Sample    G    A        1      2        2 
   3   chr3_23482753     AAsi    A    G        1      2        2 
   3   chr3_23482753     AKia    A    G        0      0        2 
   3   chr3_23482753     AOna    A    G        0      0        2 
   3   chr3_23482753     ASom    A    G        0      0        2 
   3   chr3_23482753     HCab    A    G        0      0        2 
   3   chr3_23482753     HPrz    A    G        0      0        2 
   3   chr3_23482753     ZBoe    A    G        0      0        2 
   3   chr3_23482753     ZGre    A    G        0      0        2 
   3   chr3_23482753     ZHar    A    G        0      0        2 
   3   chr3_23482753   Sample    A    G        0      0        2 
   3   chr3_23486636     AAsi    G    A        0      0        2 
   3   chr3_23486636     AKia    G    A        0      0        2 
   3   chr3_23486636     AOna    G    A        0      0        2 
   3   chr3_23486636     ASom    G    A        0      0        2 
   3   chr3_23486636     HCab    G    A        1      2        2 
   3   chr3_23486636     HPrz    G    A        1      2        2 
   3   chr3_23486636     ZBoe    G    A        0      0        2 
   3   chr3_23486636     ZGre    G    A        0      0        2 
   3   chr3_23486636     ZHar    G    A        0      0        2 
   3   chr3_23486636   Sample    G    A        1      2        2 
   3   chr3_23487530     AAsi    T    C        0      0        2 
   3   chr3_23487530     AKia    T    C        0      0        2 
   3   chr3_23487530     AOna    T    C        0      0        2 
   3   chr3_23487530     ASom    T    C        0      0        2 
   3   chr3_23487530     HCab    T    C        0      0        2 
   3   chr3_23487530     HPrz    T    C        0      0        2 
   3   chr3_23487530     ZBoe    T    C      0.5      1        2 
   3   chr3_23487530     ZGre    T    C        0      0        2 
   3   chr3_23487530     ZHar    T    C        0      0        2 
   3   chr3_23487530   Sample    T    C        0      0        2 
   3   chr3_23496342     AAsi    C    G        0      0        2 
   3   chr3_23496342     AKia    C    G        0      0        2 
   3   chr3_23496342     AOna    C    G        1      2        2 
   3   chr3_23496342     ASom    C    G        0      0        2 
   3   chr3_23496342     HCab    C    G        0      0        2 
   3   chr3_23496342     HPrz    C    G        0      0        2 
   3   chr3_23496342     ZBoe    C    G        0      0        2 
   3   chr3_23496342     ZGre    C    G        0      0        2 
   3   chr3_23496342     ZHar    C    G        0      0        2 
   3   chr3_23496342   Sample    C    G        0      0        2 
   3   chr3_23503084     AAsi    C    G        0      0        2 
   3   chr3_23503084     AKia    C    G        0      0        2 
   3   chr3_23503084     AOna    C    G        0      0        2 
   3   chr3_23503084     ASom    C    G        0      0        2 
   3   chr3_23503084     HCab    C    G        0      0        2 
   3   chr3_23503084     HPrz    C    G        0      0        2 
   3   chr3_23503084     ZBoe    C    G        0      0        2 
   3   chr3_23503084     ZGre    C    G        0      0        2 
   3   chr3_23503084     ZHar    C    G      0.5      1        2 
   3   chr3_23503084   Sample    C    G        0      0        2 
   3   chr3_23518152     AAsi    C    T        0      0        2 
   3   chr3_23518152     AKia    C    T        0      0        2 
   3   chr3_23518152     AOna    C    T        0      0        2 
   3   chr3_23518152     ASom    C    T        0      0        2 
   3   chr3_23518152     HCab    C    T        0      0        2 
   3   chr3_23518152     HPrz    C    T        0      0        2 
   3   chr3_23518152     ZBoe    C    T        1      2        2 
   3   chr3_23518152     ZGre    C    T        0      0        2 
   3   chr3_23518152     ZHar    C    T        0      0        2 
   3   chr3_23518152   Sample    C    T        0      0        2 
   3   chr3_23520051     AAsi    C    G        0      0        2 
   3   chr3_23520051     AKia    C    G        0      0        2 
   3   chr3_23520051     AOna    C    G        0      0        2 
   3   chr3_23520051     ASom    C    G        0      0        2 
   3   chr3_23520051     HCab    C    G        0      0        2 
   3   chr3_23520051     HPrz    C    G      0.5      1        2 
   3   chr3_23520051     ZBoe    C    G        0      0        2 
   3   chr3_23520051     ZGre    C    G        0      0        2 
   3   chr3_23520051     ZHar    C    G        0      0        2 
   3   chr3_23520051   Sample    C    G        0      0        2 
   3   chr3_23522140     AAsi    C    T        0      0        2 
   3   chr3_23522140     AKia    C    T        0      0        2 
   3   chr3_23522140     AOna    C    T        0      0        2 
   3   chr3_23522140     ASom    C    T        0      0        2 
   3   chr3_23522140     HCab    C    T        0      0        2 
   3   chr3_23522140     HPrz    C    T        0      0        2 
   3   chr3_23522140     ZBoe    C    T      0.5      1        2 
   3   chr3_23522140     ZGre    C    T        0      0        2 
   3   chr3_23522140     ZHar    C    T        0      0        2 
   3   chr3_23522140   Sample    C    T        0      0        2 
   3   chr3_23543346     AAsi    T    C        0      0        2 
   3   chr3_23543346     AKia    T    C        0      0        2 
   3   chr3_23543346     AOna    T    C        0      0        2 
   3   chr3_23543346     ASom    T    C        0      0        2 
   3   chr3_23543346     HCab    T    C        0      0        2 
   3   chr3_23543346     HPrz    T    C        0      0        2 
   3   chr3_23543346     ZBoe    T    C        1      2        2 
   3   chr3_23543346     ZGre    T    C        0      0        2 
   3   chr3_23543346     ZHar    T    C        0      0        2 
   3   chr3_23543346   Sample    T    C        0      0        2 
   3   chr3_23543775     AAsi    A    G        0      0        2 
   3   chr3_23543775     AKia    A    G        0      0        2 
   3   chr3_23543775     AOna    A    G        0      0        2 
   3   chr3_23543775     ASom    A    G        0      0        2 
   3   chr3_23543775     HCab    A    G        1      2        2 
   3   chr3_23543775     HPrz    A    G        1      2        2 
   3   chr3_23543775     ZBoe    A    G        0      0        2 
   3   chr3_23543775     ZGre    A    G        0      0        2 
   3   chr3_23543775     ZHar    A    G        0      0        2 
   3   chr3_23543775   Sample    A    G        1      2        2 
   3   chr3_23549250     AAsi    C    T        0      0        2 
   3   chr3_23549250     AKia    C    T        0      0        2 
   3   chr3_23549250     AOna    C    T        0      0        2 
   3   chr3_23549250     ASom    C    T        0      0        2 
   3   chr3_23549250     HCab    C    T        1      2        2 
   3   chr3_23549250     HPrz    C    T        1      2        2 
   3   chr3_23549250     ZBoe    C    T        0      0        2 
   3   chr3_23549250     ZGre    C    T        0      0        2 
   3   chr3_23549250     ZHar    C    T        0      0        2 
   3   chr3_23549250   Sample    C    T        1      2        2 
   3   chr3_23549837     AAsi    T    G        0      0        2 
   3   chr3_23549837     AKia    T    G        0      0        2 
   3   chr3_23549837     AOna    T    G        0      0        2 
   3   chr3_23549837     ASom    T    G        0      0        2 
   3   chr3_23549837     HCab    T    G        0      0        2 
   3   chr3_23549837     HPrz    T    G        0      0        2 
   3   chr3_23549837     ZBoe    T    G        0      0        2 
   3   chr3_23549837     ZGre    T    G        0      0        2 
   3   chr3_23549837     ZHar    T    G        1      2        2 
   3   chr3_23549837   Sample    T    G        0      0        2 
   3   chr3_23561180     AAsi    T    C        0      0        2 
   3   chr3_23561180     AKia    T    C        0      0        2 
   3   chr3_23561180     AOna    T    C        0      0        2 
   3   chr3_23561180     ASom    T    C        0      0        2 
   3   chr3_23561180     HCab    T    C        0      0        2 
   3   chr3_23561180     HPrz    T    C        0      0        2 
   3   chr3_23561180     ZBoe    T    C      0.5      1        2 
   3   chr3_23561180     ZGre    T    C        0      0        2 
   3   chr3_23561180     ZHar    T    C        0      0        2 
   3   chr3_23561180   Sample    T    C        0      0        2 
   3   chr3_23572245     AAsi    T    C        0      0        2 
   3   chr3_23572245     AKia    T    C        0      0        2 
   3   chr3_23572245     AOna    T    C        0      0        2 
   3   chr3_23572245     ASom    T    C      0.5      1        2 
   3   chr3_23572245     HCab    T    C        0      0        2 
   3   chr3_23572245     HPrz    T    C        0      0        2 
   3   chr3_23572245     ZBoe    T    C        0      0        2 
   3   chr3_23572245     ZGre    T    C        0      0        2 
   3   chr3_23572245     ZHar    T    C        0      0        2 
   3   chr3_23572245   Sample    T    C        0      0        2 
   3   chr3_23578291     AAsi    G    C        0      0        2 
   3   chr3_23578291     AKia    G    C        0      0        2 
   3   chr3_23578291     AOna    G    C        0      0        2 
   3   chr3_23578291     ASom    G    C        0      0        2 
   3   chr3_23578291     HCab    G    C        1      2        2 
   3   chr3_23578291     HPrz    G    C        1      2        2 
   3   chr3_23578291     ZBoe    G    C        0      0        2 
   3   chr3_23578291     ZGre    G    C        0      0        2 
   3   chr3_23578291     ZHar    G    C        0      0        2 
   3   chr3_23578291   Sample    G    C        1      2        2 
   3   chr3_23589179     AAsi    C    T        0      0        2 
   3   chr3_23589179     AKia    C    T        0      0        2 
   3   chr3_23589179     AOna    C    T        0      0        2 
   3   chr3_23589179     ASom    C    T        0      0        2 
   3   chr3_23589179     HCab    C    T      0.5      1        2 
   3   chr3_23589179     HPrz    C    T      0.5      1        2 
   3   chr3_23589179     ZBoe    C    T        0      0        2 
   3   chr3_23589179     ZGre    C    T        0      0        2 
   3   chr3_23589179     ZHar    C    T        0      0        2 
   3   chr3_23589179   Sample    C    T        0      0        2 
   3   chr3_23625948     AAsi    A    G        0      0        2 
   3   chr3_23625948     AKia    A    G        0      0        2 
   3   chr3_23625948     AOna    A    G        0      0        2 
   3   chr3_23625948     ASom    A    G        0      0        2 
   3   chr3_23625948     HCab    A    G        1      2        2 
   3   chr3_23625948     HPrz    A    G        1      2        2 
   3   chr3_23625948     ZBoe    A    G        0      0        2 
   3   chr3_23625948     ZGre    A    G        0      0        2 
   3   chr3_23625948     ZHar    A    G        0      0        2 
   3   chr3_23625948   Sample    A    G        1      2        2 
   3   chr3_23638852     AAsi    G    A        0      0        2 
   3   chr3_23638852     AKia    G    A        0      0        2 
   3   chr3_23638852     AOna    G    A        0      0        2 
   3   chr3_23638852     ASom    G    A        0      0        2 
   3   chr3_23638852     HCab    G    A        1      2        2 
   3   chr3_23638852     HPrz    G    A        1      2        2 
   3   chr3_23638852     ZBoe    G    A        0      0        2 
   3   chr3_23638852     ZGre    G    A        0      0        2 
   3   chr3_23638852     ZHar    G    A        0      0        2 
   3   chr3_23638852   Sample    G    A        1      2        2 
   3   chr3_23648235     AAsi    C    T        0      0        2 
   3   chr3_23648235     AKia    C    T        1      2        2 
   3   chr3_23648235     AOna    C    T        0      0        2 
   3   chr3_23648235     ASom    C    T        0      0        2 
   3   chr3_23648235     HCab    C    T        0      0        2 
   3   chr3_23648235     HPrz    C    T        0      0        2 
   3   chr3_23648235     ZBoe    C    T        0      0        2 
   3   chr3_23648235     ZGre    C    T        0      0        2 
   3   chr3_23648235     ZHar    C    T        0      0        2 
   3   chr3_23648235   Sample    C    T        0      0        2 
   3   chr3_23648690     AAsi    C    T        0      0        2 
   3   chr3_23648690     AKia    C    T      0.5      1        2 
   3   chr3_23648690     AOna    C    T        0      0        2 
   3   chr3_23648690     ASom    C    T        0      0        2 
   3   chr3_23648690     HCab    C    T        0      0        2 
   3   chr3_23648690     HPrz    C    T        0      0        2 
   3   chr3_23648690     ZBoe    C    T        0      0        2 
   3   chr3_23648690     ZGre    C    T        0      0        2 
   3   chr3_23648690     ZHar    C    T        0      0        2 
   3   chr3_23648690   Sample    C    T        0      0        2 
   3   chr3_23651771     AAsi    A    G        0      0        2 
   3   chr3_23651771     AKia    A    G        0      0        2 
   3   chr3_23651771     AOna    A    G        0      0        2 
   3   chr3_23651771     ASom    A    G        0      0        2 
   3   chr3_23651771     HCab    A    G        0      0        2 
   3   chr3_23651771     HPrz    A    G        0      0        2 
   3   chr3_23651771     ZBoe    A    G        0      0        2 
   3   chr3_23651771     ZGre    A    G        1      2        2 
   3   chr3_23651771     ZHar    A    G        0      0        2 
   3   chr3_23651771   Sample    A    G        0      0        2 
   3   chr3_23652175     AAsi    T    C        0      0        2 
   3   chr3_23652175     AKia    T    C        0      0        2 
   3   chr3_23652175     AOna    T    C        0      0        2 
   3   chr3_23652175     ASom    T    C        0      0        2 
   3   chr3_23652175     HCab    T    C        1      2        2 
   3   chr3_23652175     HPrz    T    C        1      2        2 
   3   chr3_23652175     ZBoe    T    C        0      0        2 
   3   chr3_23652175     ZGre    T    C        0      0        2 
   3   chr3_23652175     ZHar    T    C        0      0        2 
   3   chr3_23652175   Sample    T    C        1      2        2 
   3   chr3_23662621     AAsi    T    C        0      0        2 
   3   chr3_23662621     AKia    T    C        0      0        2 
   3   chr3_23662621     AOna    T    C        0      0        2 
   3   chr3_23662621     ASom    T    C        0      0        2 
   3   chr3_23662621     HCab    T    C        0      0        2 
   3   chr3_23662621     HPrz    T    C        0      0        2 
   3   chr3_23662621     ZBoe    T    C        1      2        2 
   3   chr3_23662621     ZGre    T    C        0      0        2 
   3   chr3_23662621     ZHar    T    C        0      0        2 
   3   chr3_23662621   Sample    T    C        0      0        2 
   3   chr3_23663146     AAsi    T    A        0      0        2 
   3   chr3_23663146     AKia    T    A        0      0        2 
   3   chr3_23663146     AOna    T    A        0      0        2 
   3   chr3_23663146     ASom    T    A        0      0        2 
   3   chr3_23663146     HCab    T    A        1      2        2 
   3   chr3_23663146     HPrz    T    A        1      2        2 
   3   chr3_23663146     ZBoe    T    A        0      0        2 
   3   chr3_23663146     ZGre    T    A        0      0        2 
   3   chr3_23663146     ZHar    T    A        0      0        2 
   3   chr3_23663146   Sample    T    A        1      2        2 
   3   chr3_23663346     AAsi    A    G        0      0        2 
   3   chr3_23663346     AKia    A    G        0      0        2 
   3   chr3_23663346     AOna    A    G        0      0        2 
   3   chr3_23663346     ASom    A    G        0      0        2 
   3   chr3_23663346     HCab    A    G        0      0        2 
   3   chr3_23663346     HPrz    A    G      0.5      1        2 
   3   chr3_23663346     ZBoe    A    G        0      0        2 
   3   chr3_23663346     ZGre    A    G        0      0        2 
   3   chr3_23663346     ZHar    A    G        0      0        2 
   3   chr3_23663346   Sample    A    G        0      0        2 
   3   chr3_23664801     AAsi    G    A        0      0        2 
   3   chr3_23664801     AKia    G    A        0      0        2 
   3   chr3_23664801     AOna    G    A        0      0        2 
   3   chr3_23664801     ASom    G    A        0      0        2 
   3   chr3_23664801     HCab    G    A        1      2        2 
   3   chr3_23664801     HPrz    G    A        1      2        2 
   3   chr3_23664801     ZBoe    G    A        0      0        2 
   3   chr3_23664801     ZGre    G    A        0      0        2 
   3   chr3_23664801     ZHar    G    A        0      0        2 
   3   chr3_23664801   Sample    G    A        1      2        2 
   3   chr3_23665225     AAsi    C    G        0      0        2 
   3   chr3_23665225     AKia    C    G        0      0        2 
   3   chr3_23665225     AOna    C    G        0      0        2 
   3   chr3_23665225     ASom    C    G        0      0        2 
   3   chr3_23665225     HCab    C    G        0      0        2 
   3   chr3_23665225     HPrz    C    G        0      0        2 
   3   chr3_23665225     ZBoe    C    G        1      2        2 
   3   chr3_23665225     ZGre    C    G        1      2        2 
   3   chr3_23665225     ZHar    C    G        1      2        2 
   3   chr3_23665225   Sample    C    G        0      0        2 
   3   chr3_23665657     AAsi    C    T        1      2        2 
   3   chr3_23665657     AKia    C    T        0      0        2 
   3   chr3_23665657     AOna    C    T        0      0        2 
   3   chr3_23665657     ASom    C    T        1      2        2 
   3   chr3_23665657     HCab    C    T        0      0        2 
   3   chr3_23665657     HPrz    C    T        0      0        2 
   3   chr3_23665657     ZBoe    C    T        0      0        2 
   3   chr3_23665657     ZGre    C    T        0      0        2 
   3   chr3_23665657     ZHar    C    T        0      0        2 
   3   chr3_23665657   Sample    C    T        0      0        2 
   3   chr3_23665858     AAsi    A    T        0      0        2 
   3   chr3_23665858     AKia    A    T        1      2        2 
   3   chr3_23665858     AOna    A    T        0      0        2 
   3   chr3_23665858     ASom    A    T        0      0        2 
   3   chr3_23665858     HCab    A    T        0      0        2 
   3   chr3_23665858     HPrz    A    T        0      0        2 
   3   chr3_23665858     ZBoe    A    T        0      0        2 
   3   chr3_23665858     ZGre    A    T        0      0        2 
   3   chr3_23665858     ZHar    A    T        0      0        2 
   3   chr3_23665858   Sample    A    T        0      0        2 
   3   chr3_23666604     AAsi    C    G        0      0        2 
   3   chr3_23666604     AKia    C    G        1      2        2 
   3   chr3_23666604     AOna    C    G        0      0        2 
   3   chr3_23666604     ASom    C    G        0      0        2 
   3   chr3_23666604     HCab    C    G        0      0        2 
   3   chr3_23666604     HPrz    C    G        0      0        2 
   3   chr3_23666604     ZBoe    C    G        0      0        2 
   3   chr3_23666604     ZGre    C    G        0      0        2 
   3   chr3_23666604     ZHar    C    G        0      0        2 
   3   chr3_23666604   Sample    C    G        0      0        2 
   3   chr3_23678034     AAsi    A    G        0      0        2 
   3   chr3_23678034     AKia    A    G        0      0        2 
   3   chr3_23678034     AOna    A    G        0      0        2 
   3   chr3_23678034     ASom    A    G        0      0        2 
   3   chr3_23678034     HCab    A    G        0      0        2 
   3   chr3_23678034     HPrz    A    G        0      0        2 
   3   chr3_23678034     ZBoe    A    G        0      0        2 
   3   chr3_23678034     ZGre    A    G        0      0        2 
   3   chr3_23678034     ZHar    A    G        1      2        2 
   3   chr3_23678034   Sample    A    G        0      0        2 
   3   chr3_23678447     AAsi    C    G        0      0        2 
   3   chr3_23678447     AKia    C    G        0      0        2 
   3   chr3_23678447     AOna    C    G        0      0        2 
   3   chr3_23678447     ASom    C    G        0      0        2 
   3   chr3_23678447     HCab    C    G        0      0        2 
   3   chr3_23678447     HPrz    C    G        0      0        2 
   3   chr3_23678447     ZBoe    C    G        0      0        2 
   3   chr3_23678447     ZGre    C    G        0      0        2 
   3   chr3_23678447     ZHar    C    G      0.5      1        2 
   3   chr3_23678447   Sample    C    G        0      0        2 
   3   chr3_23678496     AAsi    G    T        0      0        2 
   3   chr3_23678496     AKia    G    T        0      0        2 
   3   chr3_23678496     AOna    G    T        0      0        2 
   3   chr3_23678496     ASom    G    T        0      0        2 
   3   chr3_23678496     HCab    G    T      0.5      1        2 
   3   chr3_23678496     HPrz    G    T      0.5      1        2 
   3   chr3_23678496     ZBoe    G    T        0      0        2 
   3   chr3_23678496     ZGre    G    T        0      0        2 
   3   chr3_23678496     ZHar    G    T        0      0        2 
   3   chr3_23678496   Sample    G    T        1      2        2 
   3   chr3_23684510     AAsi    G    T        0      0        2 
   3   chr3_23684510     AKia    G    T        0      0        2 
   3   chr3_23684510     AOna    G    T        0      0        2 
   3   chr3_23684510     ASom    G    T        0      0        2 
   3   chr3_23684510     HCab    G    T        0      0        2 
   3   chr3_23684510     HPrz    G    T        0      0        2 
   3   chr3_23684510     ZBoe    G    T        1      2        2 
   3   chr3_23684510     ZGre    G    T        0      0        2 
   3   chr3_23684510     ZHar    G    T        0      0        2 
   3   chr3_23684510   Sample    G    T        0      0        2 
   3   chr3_23705158     AAsi    A    C        0      0        2 
   3   chr3_23705158     AKia    A    C        0      0        2 
   3   chr3_23705158     AOna    A    C        0      0        2 
   3   chr3_23705158     ASom    A    C        0      0        2 
   3   chr3_23705158     HCab    A    C        0      0        2 
   3   chr3_23705158     HPrz    A    C        0      0        2 
   3   chr3_23705158     ZBoe    A    C        0      0        2 
   3   chr3_23705158     ZGre    A    C        0      0        2 
   3   chr3_23705158     ZHar    A    C        1      2        2 
   3   chr3_23705158   Sample    A    C        0      0        2 
   3   chr3_23705580     AAsi    A    C        0      0        2 
   3   chr3_23705580     AKia    A    C        0      0        2 
   3   chr3_23705580     AOna    A    C        0      0        2 
   3   chr3_23705580     ASom    A    C        0      0        2 
   3   chr3_23705580     HCab    A    C        1      2        2 
   3   chr3_23705580     HPrz    A    C        1      2        2 
   3   chr3_23705580     ZBoe    A    C        0      0        2 
   3   chr3_23705580     ZGre    A    C        0      0        2 
   3   chr3_23705580     ZHar    A    C        0      0        2 
   3   chr3_23705580   Sample    A    C        1      2        2 
   3   chr3_23708433     AAsi    T    C        0      0        2 
   3   chr3_23708433     AKia    T    C        0      0        2 
   3   chr3_23708433     AOna    T    C        0      0        2 
   3   chr3_23708433     ASom    T    C        1      2        2 
   3   chr3_23708433     HCab    T    C        0      0        2 
   3   chr3_23708433     HPrz    T    C        0      0        2 
   3   chr3_23708433     ZBoe    T    C        0      0        2 
   3   chr3_23708433     ZGre    T    C        0      0        2 
   3   chr3_23708433     ZHar    T    C        0      0        2 
   3   chr3_23708433   Sample    T    C        0      0        2 
   3   chr3_23708623     AAsi    T    C        0      0        2 
   3   chr3_23708623     AKia    T    C        0      0        2 
   3   chr3_23708623     AOna    T    C        0      0        2 
   3   chr3_23708623     ASom    T    C        0      0        2 
   3   chr3_23708623     HCab    T    C        0      0        2 
   3   chr3_23708623     HPrz    T    C        0      0        2 
   3   chr3_23708623     ZBoe    T    C        0      0        2 
   3   chr3_23708623     ZGre    T    C        1      2        2 
   3   chr3_23708623     ZHar    T    C        0      0        2 
   3   chr3_23708623   Sample    T    C        0      0        2 
   3   chr3_23714859     AAsi    C    T        0      0        2 
   3   chr3_23714859     AKia    C    T        0      0        2 
   3   chr3_23714859     AOna    C    T        0      0        2 
   3   chr3_23714859     ASom    C    T        0      0        2 
   3   chr3_23714859     HCab    C    T        1      2        2 
   3   chr3_23714859     HPrz    C    T        1      2        2 
   3   chr3_23714859     ZBoe    C    T        0      0        2 
   3   chr3_23714859     ZGre    C    T        0      0        2 
   3   chr3_23714859     ZHar    C    T        0      0        2 
   3   chr3_23714859   Sample    C    T        1      2        2 
   3   chr3_23721180     AAsi    G    T        1      2        2 
   3   chr3_23721180     AKia    G    T        0      0        2 
   3   chr3_23721180     AOna    G    T        0      0        2 
   3   chr3_23721180     ASom    G    T        0      0        2 
   3   chr3_23721180     HCab    G    T        0      0        2 
   3   chr3_23721180     HPrz    G    T        0      0        2 
   3   chr3_23721180     ZBoe    G    T        0      0        2 
   3   chr3_23721180     ZGre    G    T        0      0        2 
   3   chr3_23721180     ZHar    G    T        0      0        2 
   3   chr3_23721180   Sample    G    T        0      0        2 
   3   chr3_23728271     AAsi    T    C        0      0        2 
   3   chr3_23728271     AKia    T    C        0      0        2 
   3   chr3_23728271     AOna    T    C        1      2        2 
   3   chr3_23728271     ASom    T    C        0      0        2 
   3   chr3_23728271     HCab    T    C        0      0        2 
   3   chr3_23728271     HPrz    T    C        0      0        2 
   3   chr3_23728271     ZBoe    T    C        0      0        2 
   3   chr3_23728271     ZGre    T    C        0      0        2 
   3   chr3_23728271     ZHar    T    C        0      0        2 
   3   chr3_23728271   Sample    T    C        0      0        2 
   3   chr3_23730797     AAsi    A    G        0      0        2 
   3   chr3_23730797     AKia    A    G        0      0        2 
   3   chr3_23730797     AOna    A    G        1      2        2 
   3   chr3_23730797     ASom    A    G        0      0        2 
   3   chr3_23730797     HCab    A    G        0      0        2 
   3   chr3_23730797     HPrz    A    G        0      0        2 
   3   chr3_23730797     ZBoe    A    G        0      0        2 
   3   chr3_23730797     ZGre    A    G        0      0        2 
   3   chr3_23730797     ZHar    A    G        0      0        2 
   3   chr3_23730797   Sample    A    G        0      0        2 
   3   chr3_23737351     AAsi    A    G        0      0        2 
   3   chr3_23737351     AKia    A    G        0      0        2 
   3   chr3_23737351     AOna    A    G        0      0        2 
   3   chr3_23737351     ASom    A    G        0      0        2 
   3   chr3_23737351     HCab    A    G        1      2        2 
   3   chr3_23737351     HPrz    A    G        1      2        2 
   3   chr3_23737351     ZBoe    A    G        0      0        2 
   3   chr3_23737351     ZGre    A    G        0      0        2 
   3   chr3_23737351     ZHar    A    G        0      0        2 
   3   chr3_23737351   Sample    A    G        1      2        2 
   3   chr3_23741562     AAsi    T    C        0      0        2 
   3   chr3_23741562     AKia    T    C        0      0        2 
   3   chr3_23741562     AOna    T    C        1      2        2 
   3   chr3_23741562     ASom    T    C        0      0        2 
   3   chr3_23741562     HCab    T    C        0      0        2 
   3   chr3_23741562     HPrz    T    C        0      0        2 
   3   chr3_23741562     ZBoe    T    C        0      0        2 
   3   chr3_23741562     ZGre    T    C        0      0        2 
   3   chr3_23741562     ZHar    T    C        0      0        2 
   3   chr3_23741562   Sample    T    C        0      0        2 
   3   chr3_23742915     AAsi    C    G        0      0        2 
   3   chr3_23742915     AKia    C    G        0      0        2 
   3   chr3_23742915     AOna    C    G        0      0        2 
   3   chr3_23742915     ASom    C    G        0      0        2 
   3   chr3_23742915     HCab    C    G        1      2        2 
   3   chr3_23742915     HPrz    C    G        1      2        2 
   3   chr3_23742915     ZBoe    C    G        0      0        2 
   3   chr3_23742915     ZGre    C    G        0      0        2 
   3   chr3_23742915     ZHar    C    G        0      0        2 
   3   chr3_23742915   Sample    C    G        1      2        2 
   3   chr3_23743298     AAsi    T    C        0      0        2 
   3   chr3_23743298     AKia    T    C        0      0        2 
   3   chr3_23743298     AOna    T    C        0      0        2 
   3   chr3_23743298     ASom    T    C        0      0        2 
   3   chr3_23743298     HCab    T    C        0      0        2 
   3   chr3_23743298     HPrz    T    C        0      0        2 
   3   chr3_23743298     ZBoe    T    C        0      0        2 
   3   chr3_23743298     ZGre    T    C        0      0        2 
   3   chr3_23743298     ZHar    T    C        1      2        2 
   3   chr3_23743298   Sample    T    C        0      0        2 
   3   chr3_23744741     AAsi    C    T        0      0        2 
   3   chr3_23744741     AKia    C    T        0      0        2 
   3   chr3_23744741     AOna    C    T        0      0        2 
   3   chr3_23744741     ASom    C    T        0      0        2 
   3   chr3_23744741     HCab    C    T      0.5      1        2 
   3   chr3_23744741     HPrz    C    T      0.5      1        2 
   3   chr3_23744741     ZBoe    C    T        0      0        2 
   3   chr3_23744741     ZGre    C    T        0      0        2 
   3   chr3_23744741     ZHar    C    T        0      0        2 
   3   chr3_23744741   Sample    C    T        1      2        2 
   3   chr3_23746096     AAsi    G    A        1      2        2 
   3   chr3_23746096     AKia    G    A        0      0        2 
   3   chr3_23746096     AOna    G    A        0      0        2 
   3   chr3_23746096     ASom    G    A        0      0        2 
   3   chr3_23746096     HCab    G    A        0      0        2 
   3   chr3_23746096     HPrz    G    A        0      0        2 
   3   chr3_23746096     ZBoe    G    A        0      0        2 
   3   chr3_23746096     ZGre    G    A        0      0        2 
   3   chr3_23746096     ZHar    G    A        0      0        2 
   3   chr3_23746096   Sample    G    A        0      0        2 
   3   chr3_23760210     AAsi    T    C        0      0        2 
   3   chr3_23760210     AKia    T    C        0      0        2 
   3   chr3_23760210     AOna    T    C        0      0        2 
   3   chr3_23760210     ASom    T    C        0      0        2 
   3   chr3_23760210     HCab    T    C        0      0        2 
   3   chr3_23760210     HPrz    T    C        0      0        2 
   3   chr3_23760210     ZBoe    T    C        1      2        2 
   3   chr3_23760210     ZGre    T    C        0      0        2 
   3   chr3_23760210     ZHar    T    C        0      0        2 
   3   chr3_23760210   Sample    T    C        0      0        2 
   3   chr3_23764904     AAsi    G    A        0      0        2 
   3   chr3_23764904     AKia    G    A        0      0        2 
   3   chr3_23764904     AOna    G    A        0      0        2 
   3   chr3_23764904     ASom    G    A        0      0        2 
   3   chr3_23764904     HCab    G    A        1      2        2 
   3   chr3_23764904     HPrz    G    A        1      2        2 
   3   chr3_23764904     ZBoe    G    A        0      0        2 
   3   chr3_23764904     ZGre    G    A        0      0        2 
   3   chr3_23764904     ZHar    G    A        0      0        2 
   3   chr3_23764904   Sample    G    A        1      2        2 
   3   chr3_23765632     AAsi    G    A        0      0        2 
   3   chr3_23765632     AKia    G    A        0      0        2 
   3   chr3_23765632     AOna    G    A        0      0        2 
   3   chr3_23765632     ASom    G    A        0      0        2 
   3   chr3_23765632     HCab    G    A        0      0        2 
   3   chr3_23765632     HPrz    G    A        0      0        2 
   3   chr3_23765632     ZBoe    G    A        0      0        2 
   3   chr3_23765632     ZGre    G    A        0      0        2 
   3   chr3_23765632     ZHar    G    A        1      2        2 
   3   chr3_23765632   Sample    G    A        0      0        2 
   3   chr3_23765673     AAsi    A    G        0      0        2 
   3   chr3_23765673     AKia    A    G        0      0        2 
   3   chr3_23765673     AOna    A    G        0      0        2 
   3   chr3_23765673     ASom    A    G        0      0        2 
   3   chr3_23765673     HCab    A    G        0      0        2 
   3   chr3_23765673     HPrz    A    G        0      0        2 
   3   chr3_23765673     ZBoe    A    G        1      2        2 
   3   chr3_23765673     ZGre    A    G        0      0        2 
   3   chr3_23765673     ZHar    A    G        0      0        2 
   3   chr3_23765673   Sample    A    G        0      0        2 
   3   chr3_23766960     AAsi    T    C        0      0        2 
   3   chr3_23766960     AKia    T    C        0      0        2 
   3   chr3_23766960     AOna    T    C        0      0        2 
   3   chr3_23766960     ASom    T    C        0      0        2 
   3   chr3_23766960     HCab    T    C        0      0        2 
   3   chr3_23766960     HPrz    T    C        0      0        2 
   3   chr3_23766960     ZBoe    T    C        1      2        2 
   3   chr3_23766960     ZGre    T    C        0      0        2 
   3   chr3_23766960     ZHar    T    C        0      0        2 
   3   chr3_23766960   Sample    T    C        0      0        2 
   3   chr3_23769589     AAsi    T    C        0      0        2 
   3   chr3_23769589     AKia    T    C        0      0        2 
   3   chr3_23769589     AOna    T    C        0      0        2 
   3   chr3_23769589     ASom    T    C        0      0        2 
   3   chr3_23769589     HCab    T    C        0      0        2 
   3   chr3_23769589     HPrz    T    C        0      0        2 
   3   chr3_23769589     ZBoe    T    C        0      0        2 
   3   chr3_23769589     ZGre    T    C        1      2        2 
   3   chr3_23769589     ZHar    T    C        0      0        2 
   3   chr3_23769589   Sample    T    C        0      0        2 
   3   chr3_23772751     AAsi    A    C        0      0        2 
   3   chr3_23772751     AKia    A    C        0      0        2 
   3   chr3_23772751     AOna    A    C        0      0        2 
   3   chr3_23772751     ASom    A    C        0      0        2 
   3   chr3_23772751     HCab    A    C        0      0        2 
   3   chr3_23772751     HPrz    A    C        0      0        2 
   3   chr3_23772751     ZBoe    A    C        0      0        2 
   3   chr3_23772751     ZGre    A    C        0      0        2 
   3   chr3_23772751     ZHar    A    C        1      2        2 
   3   chr3_23772751   Sample    A    C        0      0        2 
   3   chr3_23775472     AAsi    G    T        0      0        2 
   3   chr3_23775472     AKia    G    T        0      0        2 
   3   chr3_23775472     AOna    G    T        0      0        2 
   3   chr3_23775472     ASom    G    T        0      0        2 
   3   chr3_23775472     HCab    G    T        0      0        2 
   3   chr3_23775472     HPrz    G    T        0      0        2 
   3   chr3_23775472     ZBoe    G    T        1      2        2 
   3   chr3_23775472     ZGre    G    T        0      0        2 
   3   chr3_23775472     ZHar    G    T        0      0        2 
   3   chr3_23775472   Sample    G    T        0      0        2 
   3   chr3_23778356     AAsi    A    G        0      0        2 
   3   chr3_23778356     AKia    A    G        1      2        2 
   3   chr3_23778356     AOna    A    G        0      0        2 
   3   chr3_23778356     ASom    A    G        0      0        2 
   3   chr3_23778356     HCab    A    G        0      0        2 
   3   chr3_23778356     HPrz    A    G        0      0        2 
   3   chr3_23778356     ZBoe    A    G        0      0        2 
   3   chr3_23778356     ZGre    A    G        0      0        2 
   3   chr3_23778356     ZHar    A    G        0      0        2 
   3   chr3_23778356   Sample    A    G        0      0        2 
   3   chr3_23782546     AAsi    A    G        1      2        2 
   3   chr3_23782546     AKia    A    G        0      0        2 
   3   chr3_23782546     AOna    A    G        0      0        2 
   3   chr3_23782546     ASom    A    G        1      2        2 
   3   chr3_23782546     HCab    A    G        0      0        2 
   3   chr3_23782546     HPrz    A    G        0      0        2 
   3   chr3_23782546     ZBoe    A    G        0      0        2 
   3   chr3_23782546     ZGre    A    G        0      0        2 
   3   chr3_23782546     ZHar    A    G        0      0        2 
   3   chr3_23782546   Sample    A    G        0      0        2 
   3   chr3_23802041     AAsi    T    C        0      0        2 
   3   chr3_23802041     AKia    T    C        0      0        2 
   3   chr3_23802041     AOna    T    C        0      0        2 
   3   chr3_23802041     ASom    T    C        0      0        2 
   3   chr3_23802041     HCab    T    C        0      0        2 
   3   chr3_23802041     HPrz    T    C        0      0        2 
   3   chr3_23802041     ZBoe    T    C      0.5      1        2 
   3   chr3_23802041     ZGre    T    C        0      0        2 
   3   chr3_23802041     ZHar    T    C        0      0        2 
   3   chr3_23802041   Sample    T    C        0      0        2 
   3   chr3_23804586     AAsi    G    A        0      0        2 
   3   chr3_23804586     AKia    G    A        0      0        2 
   3   chr3_23804586     AOna    G    A        0      0        2 
   3   chr3_23804586     ASom    G    A        0      0        2 
   3   chr3_23804586     HCab    G    A        1      2        2 
   3   chr3_23804586     HPrz    G    A        1      2        2 
   3   chr3_23804586     ZBoe    G    A        0      0        2 
   3   chr3_23804586     ZGre    G    A        0      0        2 
   3   chr3_23804586     ZHar    G    A        0      0        2 
   3   chr3_23804586   Sample    G    A        1      2        2 
   3   chr3_23823751     AAsi    T    C      0.5      1        2 
   3   chr3_23823751     AKia    T    C        0      0        2 
   3   chr3_23823751     AOna    T    C        0      0        2 
   3   chr3_23823751     ASom    T    C        0      0        2 
   3   chr3_23823751     HCab    T    C        0      0        2 
   3   chr3_23823751     HPrz    T    C        0      0        2 
   3   chr3_23823751     ZBoe    T    C        0      0        2 
   3   chr3_23823751     ZGre    T    C        0      0        2 
   3   chr3_23823751     ZHar    T    C        0      0        2 
   3   chr3_23823751   Sample    T    C        0      0        2 
   3   chr3_23827823     AAsi    T    C        1      2        2 
   3   chr3_23827823     AKia    T    C        0      0        2 
   3   chr3_23827823     AOna    T    C        0      0        2 
   3   chr3_23827823     ASom    T    C        1      2        2 
   3   chr3_23827823     HCab    T    C        0      0        2 
   3   chr3_23827823     HPrz    T    C        0      0        2 
   3   chr3_23827823     ZBoe    T    C        0      0        2 
   3   chr3_23827823     ZGre    T    C        0      0        2 
   3   chr3_23827823     ZHar    T    C        0      0        2 
   3   chr3_23827823   Sample    T    C        0      0        2 
   3   chr3_23830294     AAsi    C    T        0      0        2 
   3   chr3_23830294     AKia    C    T        0      0        2 
   3   chr3_23830294     AOna    C    T        0      0        2 
   3   chr3_23830294     ASom    C    T        0      0        2 
   3   chr3_23830294     HCab    C    T        1      2        2 
   3   chr3_23830294     HPrz    C    T        1      2        2 
   3   chr3_23830294     ZBoe    C    T        0      0        2 
   3   chr3_23830294     ZGre    C    T        0      0        2 
   3   chr3_23830294     ZHar    C    T        0      0        2 
   3   chr3_23830294   Sample    C    T        1      2        2 
   3   chr3_23831745     AAsi    C    T        0      0        2 
   3   chr3_23831745     AKia    C    T        0      0        2 
   3   chr3_23831745     AOna    C    T        0      0        2 
   3   chr3_23831745     ASom    C    T        0      0        2 
   3   chr3_23831745     HCab    C    T        0      0        2 
   3   chr3_23831745     HPrz    C    T        0      0        2 
   3   chr3_23831745     ZBoe    C    T      0.5      1        2 
   3   chr3_23831745     ZGre    C    T        0      0        2 
   3   chr3_23831745     ZHar    C    T        0      0        2 
   3   chr3_23831745   Sample    C    T        0      0        2 
   3   chr3_23836387     AAsi    T    G        0      0        2 
   3   chr3_23836387     AKia    T    G        0      0        2 
   3   chr3_23836387     AOna    T    G        0      0        2 
   3   chr3_23836387     ASom    T    G        0      0        2 
   3   chr3_23836387     HCab    T    G        0      0        2 
   3   chr3_23836387     HPrz    T    G        0      0        2 
   3   chr3_23836387     ZBoe    T    G      0.5      1        2 
   3   chr3_23836387     ZGre    T    G        0      0        2 
   3   chr3_23836387     ZHar    T    G        0      0        2 
   3   chr3_23836387   Sample    T    G        0      0        2 
   3   chr3_23838707     AAsi    T    A        0      0        2 
   3   chr3_23838707     AKia    T    A        0      0        2 
   3   chr3_23838707     AOna    T    A        1      2        2 
   3   chr3_23838707     ASom    T    A        0      0        2 
   3   chr3_23838707     HCab    T    A        0      0        2 
   3   chr3_23838707     HPrz    T    A        0      0        2 
   3   chr3_23838707     ZBoe    T    A        0      0        2 
   3   chr3_23838707     ZGre    T    A        0      0        2 
   3   chr3_23838707     ZHar    T    A        0      0        2 
   3   chr3_23838707   Sample    T    A        0      0        2 
   3   chr3_23839722     AAsi    A    C        0      0        2 
   3   chr3_23839722     AKia    A    C        0      0        2 
   3   chr3_23839722     AOna    A    C        0      0        2 
   3   chr3_23839722     ASom    A    C        0      0        2 
   3   chr3_23839722     HCab    A    C        0      0        2 
   3   chr3_23839722     HPrz    A    C        0      0        2 
   3   chr3_23839722     ZBoe    A    C        1      2        2 
   3   chr3_23839722     ZGre    A    C        1      2        2 
   3   chr3_23839722     ZHar    A    C        1      2        2 
   3   chr3_23839722   Sample    A    C        0      0        2 
   3   chr3_23846236     AAsi    C    T        0      0        2 
   3   chr3_23846236     AKia    C    T        0      0        2 
   3   chr3_23846236     AOna    C    T        0      0        2 
   3   chr3_23846236     ASom    C    T        0      0        2 
   3   chr3_23846236     HCab    C    T        0      0        2 
   3   chr3_23846236     HPrz    C    T        0      0        2 
   3   chr3_23846236     ZBoe    C    T      0.5      1        2 
   3   chr3_23846236     ZGre    C    T        0      0        2 
   3   chr3_23846236     ZHar    C    T        0      0        2 
   3   chr3_23846236   Sample    C    T        0      0        2 
   3   chr3_23847956     AAsi    A    G        1      2        2 
   3   chr3_23847956     AKia    A    G        0      0        2 
   3   chr3_23847956     AOna    A    G        0      0        2 
   3   chr3_23847956     ASom    A    G        1      2        2 
   3   chr3_23847956     HCab    A    G        0      0        2 
   3   chr3_23847956     HPrz    A    G        0      0        2 
   3   chr3_23847956     ZBoe    A    G        0      0        2 
   3   chr3_23847956     ZGre    A    G        0      0        2 
   3   chr3_23847956     ZHar    A    G        0      0        2 
   3   chr3_23847956   Sample    A    G        0      0        2 
   3   chr3_23849140     AAsi    T    C      0.5      1        2 
   3   chr3_23849140     AKia    T    C        0      0        2 
   3   chr3_23849140     AOna    T    C        0      0        2 
   3   chr3_23849140     ASom    T    C        0      0        2 
   3   chr3_23849140     HCab    T    C        0      0        2 
   3   chr3_23849140     HPrz    T    C        0      0        2 
   3   chr3_23849140     ZBoe    T    C        0      0        2 
   3   chr3_23849140     ZGre    T    C        0      0        2 
   3   chr3_23849140     ZHar    T    C        0      0        2 
   3   chr3_23849140   Sample    T    C        0      0        2 
   3   chr3_23862158     AAsi    C    A        0      0        2 
   3   chr3_23862158     AKia    C    A        0      0        2 
   3   chr3_23862158     AOna    C    A        0      0        2 
   3   chr3_23862158     ASom    C    A        0      0        2 
   3   chr3_23862158     HCab    C    A        1      2        2 
   3   chr3_23862158     HPrz    C    A        1      2        2 
   3   chr3_23862158     ZBoe    C    A        0      0        2 
   3   chr3_23862158     ZGre    C    A        0      0        2 
   3   chr3_23862158     ZHar    C    A        0      0        2 
   3   chr3_23862158   Sample    C    A        1      2        2 
   3   chr3_23873433     AAsi    T    C      0.5      1        2 
   3   chr3_23873433     AKia    T    C        0      0        2 
   3   chr3_23873433     AOna    T    C        0      0        2 
   3   chr3_23873433     ASom    T    C        0      0        2 
   3   chr3_23873433     HCab    T    C        0      0        2 
   3   chr3_23873433     HPrz    T    C        0      0        2 
   3   chr3_23873433     ZBoe    T    C        0      0        2 
   3   chr3_23873433     ZGre    T    C        0      0        2 
   3   chr3_23873433     ZHar    T    C        0      0        2 
   3   chr3_23873433   Sample    T    C        0      0        2 
   3   chr3_23886052     AAsi    C    T      0.5      1        2 
   3   chr3_23886052     AKia    C    T        0      0        2 
   3   chr3_23886052     AOna    C    T        0      0        2 
   3   chr3_23886052     ASom    C    T        1      2        2 
   3   chr3_23886052     HCab    C    T        0      0        2 
   3   chr3_23886052     HPrz    C    T        0      0        2 
   3   chr3_23886052     ZBoe    C    T        0      0        2 
   3   chr3_23886052     ZGre    C    T        0      0        2 
   3   chr3_23886052     ZHar    C    T        0      0        2 
   3   chr3_23886052   Sample    C    T        0      0        2 
   3   chr3_23889189     AAsi    A    G        0      0        2 
   3   chr3_23889189     AKia    A    G        0      0        2 
   3   chr3_23889189     AOna    A    G        0      0        2 
   3   chr3_23889189     ASom    A    G        0      0        2 
   3   chr3_23889189     HCab    A    G        0      0        2 
   3   chr3_23889189     HPrz    A    G        0      0        2 
   3   chr3_23889189     ZBoe    A    G        1      2        2 
   3   chr3_23889189     ZGre    A    G        0      0        2 
   3   chr3_23889189     ZHar    A    G        0      0        2 
   3   chr3_23889189   Sample    A    G        0      0        2 
   3   chr3_23898459     AAsi    T    C        0      0        2 
   3   chr3_23898459     AKia    T    C        0      0        2 
   3   chr3_23898459     AOna    T    C        0      0        2 
   3   chr3_23898459     ASom    T    C        0      0        2 
   3   chr3_23898459     HCab    T    C        1      2        2 
   3   chr3_23898459     HPrz    T    C        1      2        2 
   3   chr3_23898459     ZBoe    T    C        0      0        2 
   3   chr3_23898459     ZGre    T    C        0      0        2 
   3   chr3_23898459     ZHar    T    C        0      0        2 
   3   chr3_23898459   Sample    T    C        1      2        2 
   3   chr3_23900618     AAsi    T    C        0      0        2 
   3   chr3_23900618     AKia    T    C        0      0        2 
   3   chr3_23900618     AOna    T    C        0      0        2 
   3   chr3_23900618     ASom    T    C        0      0        2 
   3   chr3_23900618     HCab    T    C        1      2        2 
   3   chr3_23900618     HPrz    T    C        1      2        2 
   3   chr3_23900618     ZBoe    T    C        0      0        2 
   3   chr3_23900618     ZGre    T    C        0      0        2 
   3   chr3_23900618     ZHar    T    C        0      0        2 
   3   chr3_23900618   Sample    T    C        1      2        2 
   3   chr3_23901434     AAsi    G    A        0      0        2 
   3   chr3_23901434     AKia    G    A        0      0        2 
   3   chr3_23901434     AOna    G    A        0      0        2 
   3   chr3_23901434     ASom    G    A        0      0        2 
   3   chr3_23901434     HCab    G    A        0      0        2 
   3   chr3_23901434     HPrz    G    A        0      0        2 
   3   chr3_23901434     ZBoe    G    A        1      2        2 
   3   chr3_23901434     ZGre    G    A        0      0        2 
   3   chr3_23901434     ZHar    G    A        0      0        2 
   3   chr3_23901434   Sample    G    A        0      0        2 
   3   chr3_23904697     AAsi    C    T        0      0        2 
   3   chr3_23904697     AKia    C    T        0      0        2 
   3   chr3_23904697     AOna    C    T        0      0        2 
   3   chr3_23904697     ASom    C    T        0      0        2 
   3   chr3_23904697     HCab    C    T        1      2        2 
   3   chr3_23904697     HPrz    C    T        1      2        2 
   3   chr3_23904697     ZBoe    C    T        0      0        2 
   3   chr3_23904697     ZGre    C    T        0      0        2 
   3   chr3_23904697     ZHar    C    T        0      0        2 
   3   chr3_23904697   Sample    C    T        1      2        2 
   3   chr3_23907374     AAsi    A    G        0      0        2 
   3   chr3_23907374     AKia    A    G        0      0        2 
   3   chr3_23907374     AOna    A    G        0      0        2 
   3   chr3_23907374     ASom    A    G        0      0        2 
   3   chr3_23907374     HCab    A    G        1      2        2 
   3   chr3_23907374     HPrz    A    G        1      2        2 
   3   chr3_23907374     ZBoe    A    G        0      0        2 
   3   chr3_23907374     ZGre    A    G        0      0        2 
   3   chr3_23907374     ZHar    A    G        0      0        2 
   3   chr3_23907374   Sample    A    G        1      2        2 
   3   chr3_23910075     AAsi    A    G        0      0        2 
   3   chr3_23910075     AKia    A    G        1      2        2 
   3   chr3_23910075     AOna    A    G        1      2        2 
   3   chr3_23910075     ASom    A    G        0      0        2 
   3   chr3_23910075     HCab    A    G        0      0        2 
   3   chr3_23910075     HPrz    A    G        0      0        2 
   3   chr3_23910075     ZBoe    A    G        0      0        2 
   3   chr3_23910075     ZGre    A    G        0      0        2 
   3   chr3_23910075     ZHar    A    G        0      0        2 
   3   chr3_23910075   Sample    A    G        0      0        2 
   3   chr3_23911804     AAsi    A    G        0      0        2 
   3   chr3_23911804     AKia    A    G        0      0        2 
   3   chr3_23911804     AOna    A    G        0      0        2 
   3   chr3_23911804     ASom    A    G        0      0        2 
   3   chr3_23911804     HCab    A    G        0      0        2 
   3   chr3_23911804     HPrz    A    G        0      0        2 
   3   chr3_23911804     ZBoe    A    G        1      2        2 
   3   chr3_23911804     ZGre    A    G        0      0        2 
   3   chr3_23911804     ZHar    A    G        0      0        2 
   3   chr3_23911804   Sample    A    G        0      0        2 
   3   chr3_23918977     AAsi    A    G        0      0        2 
   3   chr3_23918977     AKia    A    G        0      0        2 
   3   chr3_23918977     AOna    A    G        0      0        2 
   3   chr3_23918977     ASom    A    G        0      0        2 
   3   chr3_23918977     HCab    A    G        0      0        2 
   3   chr3_23918977     HPrz    A    G        0      0        2 
   3   chr3_23918977     ZBoe    A    G        0      0        2 
   3   chr3_23918977     ZGre    A    G        1      2        2 
   3   chr3_23918977     ZHar    A    G        0      0        2 
   3   chr3_23918977   Sample    A    G        0      0        2 
   3   chr3_23920042     AAsi    A    G        0      0        2 
   3   chr3_23920042     AKia    A    G        1      2        2 
   3   chr3_23920042     AOna    A    G        1      2        2 
   3   chr3_23920042     ASom    A    G        0      0        2 
   3   chr3_23920042     HCab    A    G        0      0        2 
   3   chr3_23920042     HPrz    A    G        0      0        2 
   3   chr3_23920042     ZBoe    A    G        0      0        2 
   3   chr3_23920042     ZGre    A    G        0      0        2 
   3   chr3_23920042     ZHar    A    G        0      0        2 
   3   chr3_23920042   Sample    A    G        0      0        2 
   3   chr3_23923709     AAsi    C    T        0      0        2 
   3   chr3_23923709     AKia    C    T        0      0        2 
   3   chr3_23923709     AOna    C    T        0      0        2 
   3   chr3_23923709     ASom    C    T        0      0        2 
   3   chr3_23923709     HCab    C    T      0.5      1        2 
   3   chr3_23923709     HPrz    C    T        0      0        2 
   3   chr3_23923709     ZBoe    C    T        0      0        2 
   3   chr3_23923709     ZGre    C    T        0      0        2 
   3   chr3_23923709     ZHar    C    T        0      0        2 
   3   chr3_23923709   Sample    C    T        0      0        2 
   3   chr3_23928434     AAsi    T    G        0      0        2 
   3   chr3_23928434     AKia    T    G        0      0        2 
   3   chr3_23928434     AOna    T    G        1      2        2 
   3   chr3_23928434     ASom    T    G        0      0        2 
   3   chr3_23928434     HCab    T    G        0      0        2 
   3   chr3_23928434     HPrz    T    G        0      0        2 
   3   chr3_23928434     ZBoe    T    G        0      0        2 
   3   chr3_23928434     ZGre    T    G        0      0        2 
   3   chr3_23928434     ZHar    T    G        0      0        2 
   3   chr3_23928434   Sample    T    G        0      0        2 
   3   chr3_23928672     AAsi    C    A        0      0        2 
   3   chr3_23928672     AKia    C    A        0      0        2 
   3   chr3_23928672     AOna    C    A        0      0        2 
   3   chr3_23928672     ASom    C    A        0      0        2 
   3   chr3_23928672     HCab    C    A        1      2        2 
   3   chr3_23928672     HPrz    C    A        1      2        2 
   3   chr3_23928672     ZBoe    C    A        0      0        2 
   3   chr3_23928672     ZGre    C    A        0      0        2 
   3   chr3_23928672     ZHar    C    A        0      0        2 
   3   chr3_23928672   Sample    C    A        1      2        2 
   3   chr3_23934690     AAsi    T    A      0.5      1        2 
   3   chr3_23934690     AKia    T    A        0      0        2 
   3   chr3_23934690     AOna    T    A        0      0        2 
   3   chr3_23934690     ASom    T    A        0      0        2 
   3   chr3_23934690     HCab    T    A        0      0        2 
   3   chr3_23934690     HPrz    T    A        0      0        2 
   3   chr3_23934690     ZBoe    T    A        0      0        2 
   3   chr3_23934690     ZGre    T    A        0      0        2 
   3   chr3_23934690     ZHar    T    A        0      0        2 
   3   chr3_23934690   Sample    T    A        0      0        2 
   3   chr3_23941091     AAsi    A    G        0      0        2 
   3   chr3_23941091     AKia    A    G        0      0        2 
   3   chr3_23941091     AOna    A    G        0      0        2 
   3   chr3_23941091     ASom    A    G        0      0        2 
   3   chr3_23941091     HCab    A    G        0      0        2 
   3   chr3_23941091     HPrz    A    G        0      0        2 
   3   chr3_23941091     ZBoe    A    G      0.5      1        2 
   3   chr3_23941091     ZGre    A    G        0      0        2 
   3   chr3_23941091     ZHar    A    G        0      0        2 
   3   chr3_23941091   Sample    A    G        0      0        2 
   3   chr3_23964695     AAsi    G    A        0      0        2 
   3   chr3_23964695     AKia    G    A      0.5      1        2 
   3   chr3_23964695     AOna    G    A        0      0        2 
   3   chr3_23964695     ASom    G    A        0      0        2 
   3   chr3_23964695     HCab    G    A        1      2        2 
   3   chr3_23964695     HPrz    G    A        1      2        2 
   3   chr3_23964695     ZBoe    G    A        0      0        2 
   3   chr3_23964695     ZGre    G    A        0      0        2 
   3   chr3_23964695     ZHar    G    A        0      0        2 
   3   chr3_23964695   Sample    G    A        1      2        2 
   3   chr3_23966255     AAsi    T    C        0      0        2 
   3   chr3_23966255     AKia    T    C        0      0        2 
   3   chr3_23966255     AOna    T    C        0      0        2 
   3   chr3_23966255     ASom    T    C        0      0        2 
   3   chr3_23966255     HCab    T    C        1      2        2 
   3   chr3_23966255     HPrz    T    C        1      2        2 
   3   chr3_23966255     ZBoe    T    C        0      0        2 
   3   chr3_23966255     ZGre    T    C        0      0        2 
   3   chr3_23966255     ZHar    T    C        0      0        2 
   3   chr3_23966255   Sample    T    C        1      2        2 
   3   chr3_23967057     AAsi    C    T        0      0        2 
   3   chr3_23967057     AKia    C    T        0      0        2 
   3   chr3_23967057     AOna    C    T        0      0        2 
   3   chr3_23967057     ASom    C    T        0      0        2 
   3   chr3_23967057     HCab    C    T        1      2        2 
   3   chr3_23967057     HPrz    C    T        1      2        2 
   3   chr3_23967057     ZBoe    C    T        0      0        2 
   3   chr3_23967057     ZGre    C    T        0      0        2 
   3   chr3_23967057     ZHar    C    T        0      0        2 
   3   chr3_23967057   Sample    C    T        1      2        2 
   3   chr3_23968959     AAsi    C    T        0      0        2 
   3   chr3_23968959     AKia    C    T        0      0        2 
   3   chr3_23968959     AOna    C    T        0      0        2 
   3   chr3_23968959     ASom    C    T        0      0        2 
   3   chr3_23968959     HCab    C    T        1      2        2 
   3   chr3_23968959     HPrz    C    T        1      2        2 
   3   chr3_23968959     ZBoe    C    T        0      0        2 
   3   chr3_23968959     ZGre    C    T        0      0        2 
   3   chr3_23968959     ZHar    C    T        0      0        2 
   3   chr3_23968959   Sample    C    T        1      2        2 
   3   chr3_23977252     AAsi    G    A        0      0        2 
   3   chr3_23977252     AKia    G    A        0      0        2 
   3   chr3_23977252     AOna    G    A        0      0        2 
   3   chr3_23977252     ASom    G    A        0      0        2 
   3   chr3_23977252     HCab    G    A        0      0        2 
   3   chr3_23977252     HPrz    G    A        0      0        2 
   3   chr3_23977252     ZBoe    G    A      0.5      1        2 
   3   chr3_23977252     ZGre    G    A        0      0        2 
   3   chr3_23977252     ZHar    G    A        0      0        2 
   3   chr3_23977252   Sample    G    A        0      0        2 
   3   chr3_23977356     AAsi    G    A        0      0        2 
   3   chr3_23977356     AKia    G    A        0      0        2 
   3   chr3_23977356     AOna    G    A        0      0        2 
   3   chr3_23977356     ASom    G    A        0      0        2 
   3   chr3_23977356     HCab    G    A        0      0        2 
   3   chr3_23977356     HPrz    G    A        0      0        2 
   3   chr3_23977356     ZBoe    G    A        1      2        2 
   3   chr3_23977356     ZGre    G    A        1      2        2 
   3   chr3_23977356     ZHar    G    A        1      2        2 
   3   chr3_23977356   Sample    G    A        0      0        2 
   3   chr3_23982431     AAsi    G    A        1      2        2 
   3   chr3_23982431     AKia    G    A        0      0        2 
   3   chr3_23982431     AOna    G    A        0      0        2 
   3   chr3_23982431     ASom    G    A        1      2        2 
   3   chr3_23982431     HCab    G    A        0      0        2 
   3   chr3_23982431     HPrz    G    A        0      0        2 
   3   chr3_23982431     ZBoe    G    A        0      0        2 
   3   chr3_23982431     ZGre    G    A        0      0        2 
   3   chr3_23982431     ZHar    G    A        0      0        2 
   3   chr3_23982431   Sample    G    A        0      0        2 
   3   chr3_23982893     AAsi    G    T        0      0        2 
   3   chr3_23982893     AKia    G    T        0      0        2 
   3   chr3_23982893     AOna    G    T        0      0        2 
   3   chr3_23982893     ASom    G    T        0      0        2 
   3   chr3_23982893     HCab    G    T        0      0        2 
   3   chr3_23982893     HPrz    G    T        0      0        2 
   3   chr3_23982893     ZBoe    G    T        1      2        2 
   3   chr3_23982893     ZGre    G    T        0      0        2 
   3   chr3_23982893     ZHar    G    T        0      0        2 
   3   chr3_23982893   Sample    G    T        0      0        2 
   3   chr3_23985261     AAsi    A    G        1      2        2 
   3   chr3_23985261     AKia    A    G        0      0        2 
   3   chr3_23985261     AOna    A    G        0      0        2 
   3   chr3_23985261     ASom    A    G        1      2        2 
   3   chr3_23985261     HCab    A    G        0      0        2 
   3   chr3_23985261     HPrz    A    G        0      0        2 
   3   chr3_23985261     ZBoe    A    G        0      0        2 
   3   chr3_23985261     ZGre    A    G        0      0        2 
   3   chr3_23985261     ZHar    A    G        0      0        2 
   3   chr3_23985261   Sample    A    G        0      0        2 
   3   chr3_23988670     AAsi    G    A        0      0        2 
   3   chr3_23988670     AKia    G    A        0      0        2 
   3   chr3_23988670     AOna    G    A        0      0        2 
   3   chr3_23988670     ASom    G    A        0      0        2 
   3   chr3_23988670     HCab    G    A        1      2        2 
   3   chr3_23988670     HPrz    G    A        1      2        2 
   3   chr3_23988670     ZBoe    G    A        0      0        2 
   3   chr3_23988670     ZGre    G    A        0      0        2 
   3   chr3_23988670     ZHar    G    A        0      0        2 
   3   chr3_23988670   Sample    G    A        1      2        2 
   3   chr3_23989810     AAsi    T    G        0      0        2 
   3   chr3_23989810     AKia    T    G        0      0        2 
   3   chr3_23989810     AOna    T    G        0      0        2 
   3   chr3_23989810     ASom    T    G        0      0        2 
   3   chr3_23989810     HCab    T    G        1      2        2 
   3   chr3_23989810     HPrz    T    G        1      2        2 
   3   chr3_23989810     ZBoe    T    G        0      0        2 
   3   chr3_23989810     ZGre    T    G        0      0        2 
   3   chr3_23989810     ZHar    T    G        0      0        2 
   3   chr3_23989810   Sample    T    G        1      2        2 
   3   chr3_23992033     AAsi    C    A        0      0        2 
   3   chr3_23992033     AKia    C    A        0      0        2 
   3   chr3_23992033     AOna    C    A        0      0        2 
   3   chr3_23992033     ASom    C    A        0      0        2 
   3   chr3_23992033     HCab    C    A        1      2        2 
   3   chr3_23992033     HPrz    C    A        1      2        2 
   3   chr3_23992033     ZBoe    C    A        0      0        2 
   3   chr3_23992033     ZGre    C    A        0      0        2 
   3   chr3_23992033     ZHar    C    A        0      0        2 
   3   chr3_23992033   Sample    C    A        1      2        2 
   3   chr3_23993673     AAsi    G    A        0      0        2 
   3   chr3_23993673     AKia    G    A        0      0        2 
   3   chr3_23993673     AOna    G    A        0      0        2 
   3   chr3_23993673     ASom    G    A        0      0        2 
   3   chr3_23993673     HCab    G    A        1      2        2 
   3   chr3_23993673     HPrz    G    A        1      2        2 
   3   chr3_23993673     ZBoe    G    A        0      0        2 
   3   chr3_23993673     ZGre    G    A        0      0        2 
   3   chr3_23993673     ZHar    G    A        0      0        2 
   3   chr3_23993673   Sample    G    A        1      2        2 
   3   chr3_23998011     AAsi    G    A        0      0        2 
   3   chr3_23998011     AKia    G    A      0.5      1        2 
   3   chr3_23998011     AOna    G    A        0      0        2 
   3   chr3_23998011     ASom    G    A        0      0        2 
   3   chr3_23998011     HCab    G    A        0      0        2 
   3   chr3_23998011     HPrz    G    A        0      0        2 
   3   chr3_23998011     ZBoe    G    A        0      0        2 
   3   chr3_23998011     ZGre    G    A        0      0        2 
   3   chr3_23998011     ZHar    G    A        0      0        2 
   3   chr3_23998011   Sample    G    A        0      0        2 
   3   chr3_24004700     AAsi    T    G        0      0        2 
   3   chr3_24004700     AKia    T    G        0      0        2 
   3   chr3_24004700     AOna    T    G        0      0        2 
   3   chr3_24004700     ASom    T    G        0      0        2 
   3   chr3_24004700     HCab    T    G        1      2        2 
   3   chr3_24004700     HPrz    T    G        1      2        2 
   3   chr3_24004700     ZBoe    T    G        0      0        2 
   3   chr3_24004700     ZGre    T    G        0      0        2 
   3   chr3_24004700     ZHar    T    G        0      0        2 
   3   chr3_24004700   Sample    T    G        1      2        2 
   3   chr3_24006210     AAsi    G    C        0      0        2 
   3   chr3_24006210     AKia    G    C        1      2        2 
   3   chr3_24006210     AOna    G    C        1      2        2 
   3   chr3_24006210     ASom    G    C        0      0        2 
   3   chr3_24006210     HCab    G    C        0      0        2 
   3   chr3_24006210     HPrz    G    C        0      0        2 
   3   chr3_24006210     ZBoe    G    C        0      0        2 
   3   chr3_24006210     ZGre    G    C        0      0        2 
   3   chr3_24006210     ZHar    G    C        0      0        2 
   3   chr3_24006210   Sample    G    C        0      0        2 
   3   chr3_24014527     AAsi    G    C        0      0        2 
   3   chr3_24014527     AKia    G    C      0.5      1        2 
   3   chr3_24014527     AOna    G    C        0      0        2 
   3   chr3_24014527     ASom    G    C        0      0        2 
   3   chr3_24014527     HCab    G    C        0      0        2 
   3   chr3_24014527     HPrz    G    C        0      0        2 
   3   chr3_24014527     ZBoe    G    C        0      0        2 
   3   chr3_24014527     ZGre    G    C        0      0        2 
   3   chr3_24014527     ZHar    G    C        0      0        2 
   3   chr3_24014527   Sample    G    C        0      0        2 
   3   chr3_24021469     AAsi    T    C        0      0        2 
   3   chr3_24021469     AKia    T    C        0      0        2 
   3   chr3_24021469     AOna    T    C        0      0        2 
   3   chr3_24021469     ASom    T    C        0      0        2 
   3   chr3_24021469     HCab    T    C        0      0        2 
   3   chr3_24021469     HPrz    T    C        0      0        2 
   3   chr3_24021469     ZBoe    T    C        0      0        2 
   3   chr3_24021469     ZGre    T    C      0.5      1        2 
   3   chr3_24021469     ZHar    T    C        0      0        2 
   3   chr3_24021469   Sample    T    C        0      0        2 
   3   chr3_24026911     AAsi    A    T        0      0        2 
   3   chr3_24026911     AKia    A    T        0      0        2 
   3   chr3_24026911     AOna    A    T        0      0        2 
   3   chr3_24026911     ASom    A    T        0      0        2 
   3   chr3_24026911     HCab    A    T        0      0        2 
   3   chr3_24026911     HPrz    A    T      0.5      1        2 
   3   chr3_24026911     ZBoe    A    T        0      0        2 
   3   chr3_24026911     ZGre    A    T        0      0        2 
   3   chr3_24026911     ZHar    A    T        0      0        2 
   3   chr3_24026911   Sample    A    T        0      0        2 
   3   chr3_24028303     AAsi    A    G        0      0        2 
   3   chr3_24028303     AKia    A    G        0      0        2 
   3   chr3_24028303     AOna    A    G        0      0        2 
   3   chr3_24028303     ASom    A    G        0      0        2 
   3   chr3_24028303     HCab    A    G        0      0        2 
   3   chr3_24028303     HPrz    A    G        0      0        2 
   3   chr3_24028303     ZBoe    A    G        0      0        2 
   3   chr3_24028303     ZGre    A    G        0      0        2 
   3   chr3_24028303     ZHar    A    G        1      2        2 
   3   chr3_24028303   Sample    A    G        0      0        2 
   3   chr3_24030498     AAsi    A    G      0.5      1        2 
   3   chr3_24030498     AKia    A    G        0      0        2 
   3   chr3_24030498     AOna    A    G        0      0        2 
   3   chr3_24030498     ASom    A    G        0      0        2 
   3   chr3_24030498     HCab    A    G        0      0        2 
   3   chr3_24030498     HPrz    A    G        0      0        2 
   3   chr3_24030498     ZBoe    A    G        0      0        2 
   3   chr3_24030498     ZGre    A    G        0      0        2 
   3   chr3_24030498     ZHar    A    G        0      0        2 
   3   chr3_24030498   Sample    A    G        0      0        2 
   3   chr3_24030807     AAsi    A    G        0      0        2 
   3   chr3_24030807     AKia    A    G        1      2        2 
   3   chr3_24030807     AOna    A    G        1      2        2 
   3   chr3_24030807     ASom    A    G        0      0        2 
   3   chr3_24030807     HCab    A    G        0      0        2 
   3   chr3_24030807     HPrz    A    G        0      0        2 
   3   chr3_24030807     ZBoe    A    G        0      0        2 
   3   chr3_24030807     ZGre    A    G        0      0        2 
   3   chr3_24030807     ZHar    A    G        0      0        2 
   3   chr3_24030807   Sample    A    G        0      0        2 
   3   chr3_24033006     AAsi    T    C        0      0        2 
   3   chr3_24033006     AKia    T    C        0      0        2 
   3   chr3_24033006     AOna    T    C        0      0        2 
   3   chr3_24033006     ASom    T    C        0      0        2 
   3   chr3_24033006     HCab    T    C        0      0        2 
   3   chr3_24033006     HPrz    T    C        0      0        2 
   3   chr3_24033006     ZBoe    T    C        0      0        2 
   3   chr3_24033006     ZGre    T    C      0.5      1        2 
   3   chr3_24033006     ZHar    T    C        0      0        2 
   3   chr3_24033006   Sample    T    C        0      0        2 
   3   chr3_24038623     AAsi    T    C        0      0        2 
   3   chr3_24038623     AKia    T    C        0      0        2 
   3   chr3_24038623     AOna    T    C        0      0        2 
   3   chr3_24038623     ASom    T    C        0      0        2 
   3   chr3_24038623     HCab    T    C        1      2        2 
   3   chr3_24038623     HPrz    T    C        1      2        2 
   3   chr3_24038623     ZBoe    T    C        0      0        2 
   3   chr3_24038623     ZGre    T    C        0      0        2 
   3   chr3_24038623     ZHar    T    C        0      0        2 
   3   chr3_24038623   Sample    T    C        1      2        2 
   3   chr3_24042401     AAsi    C    T        0      0        2 
   3   chr3_24042401     AKia    C    T        0      0        2 
   3   chr3_24042401     AOna    C    T        0      0        2 
   3   chr3_24042401     ASom    C    T        0      0        2 
   3   chr3_24042401     HCab    C    T        1      2        2 
   3   chr3_24042401     HPrz    C    T        1      2        2 
   3   chr3_24042401     ZBoe    C    T        0      0        2 
   3   chr3_24042401     ZGre    C    T        0      0        2 
   3   chr3_24042401     ZHar    C    T        0      0        2 
   3   chr3_24042401   Sample    C    T        1      2        2 
   3   chr3_24044272     AAsi    C    T        0      0        2 
   3   chr3_24044272     AKia    C    T      0.5      1        2 
   3   chr3_24044272     AOna    C    T        0      0        2 
   3   chr3_24044272     ASom    C    T        0      0        2 
   3   chr3_24044272     HCab    C    T        0      0        2 
   3   chr3_24044272     HPrz    C    T        0      0        2 
   3   chr3_24044272     ZBoe    C    T        0      0        2 
   3   chr3_24044272     ZGre    C    T        0      0        2 
   3   chr3_24044272     ZHar    C    T        0      0        2 
   3   chr3_24044272   Sample    C    T        0      0        2 
   3   chr3_24046116     AAsi    C    A        0      0        2 
   3   chr3_24046116     AKia    C    A        0      0        2 
   3   chr3_24046116     AOna    C    A        0      0        2 
   3   chr3_24046116     ASom    C    A        0      0        2 
   3   chr3_24046116     HCab    C    A        1      2        2 
   3   chr3_24046116     HPrz    C    A        1      2        2 
   3   chr3_24046116     ZBoe    C    A        0      0        2 
   3   chr3_24046116     ZGre    C    A        0      0        2 
   3   chr3_24046116     ZHar    C    A        0      0        2 
   3   chr3_24046116   Sample    C    A        1      2        2 
   3   chr3_24054010     AAsi    C    T        0      0        2 
   3   chr3_24054010     AKia    C    T        0      0        2 
   3   chr3_24054010     AOna    C    T        0      0        2 
   3   chr3_24054010     ASom    C    T        0      0        2 
   3   chr3_24054010     HCab    C    T        1      2        2 
   3   chr3_24054010     HPrz    C    T        1      2        2 
   3   chr3_24054010     ZBoe    C    T        0      0        2 
   3   chr3_24054010     ZGre    C    T        0      0        2 
   3   chr3_24054010     ZHar    C    T        0      0        2 
   3   chr3_24054010   Sample    C    T        1      2        2 
   3   chr3_24069998     AAsi    T    C        0      0        2 
   3   chr3_24069998     AKia    T    C        0      0        2 
   3   chr3_24069998     AOna    T    C        1      2        2 
   3   chr3_24069998     ASom    T    C        0      0        2 
   3   chr3_24069998     HCab    T    C        0      0        2 
   3   chr3_24069998     HPrz    T    C        0      0        2 
   3   chr3_24069998     ZBoe    T    C        0      0        2 
   3   chr3_24069998     ZGre    T    C        0      0        2 
   3   chr3_24069998     ZHar    T    C        0      0        2 
   3   chr3_24069998   Sample    T    C        0      0        2 
   3   chr3_24079848     AAsi    T    C        1      2        2 
   3   chr3_24079848     AKia    T    C        0      0        2 
   3   chr3_24079848     AOna    T    C        0      0        2 
   3   chr3_24079848     ASom    T    C        0      0        2 
   3   chr3_24079848     HCab    T    C        0      0        2 
   3   chr3_24079848     HPrz    T    C        0      0        2 
   3   chr3_24079848     ZBoe    T    C        0      0        2 
   3   chr3_24079848     ZGre    T    C        0      0        2 
   3   chr3_24079848     ZHar    T    C        0      0        2 
   3   chr3_24079848   Sample    T    C        0      0        2 
   3   chr3_24080463     AAsi    G    A        0      0        2 
   3   chr3_24080463     AKia    G    A      0.5      1        2 
   3   chr3_24080463     AOna    G    A        0      0        2 
   3   chr3_24080463     ASom    G    A        0      0        2 
   3   chr3_24080463     HCab    G    A        0      0        2 
   3   chr3_24080463     HPrz    G    A        0      0        2 
   3   chr3_24080463     ZBoe    G    A        0      0        2 
   3   chr3_24080463     ZGre    G    A        0      0        2 
   3   chr3_24080463     ZHar    G    A        0      0        2 
   3   chr3_24080463   Sample    G    A        0      0        2 
   3   chr3_24085036     AAsi    C    G        0      0        2 
   3   chr3_24085036     AKia    C    G        0      0        2 
   3   chr3_24085036     AOna    C    G        0      0        2 
   3   chr3_24085036     ASom    C    G        0      0        2 
   3   chr3_24085036     HCab    C    G        0      0        2 
   3   chr3_24085036     HPrz    C    G        0      0        2 
   3   chr3_24085036     ZBoe    C    G      0.5      1        2 
   3   chr3_24085036     ZGre    C    G        1      2        2 
   3   chr3_24085036     ZHar    C    G        0      0        2 
   3   chr3_24085036   Sample    C    G        0      0        2 
   3   chr3_24086288     AAsi    G    C        0      0        2 
   3   chr3_24086288     AKia    G    C        0      0        2 
   3   chr3_24086288     AOna    G    C        0      0        2 
   3   chr3_24086288     ASom    G    C        1      2        2 
   3   chr3_24086288     HCab    G    C        0      0        2 
   3   chr3_24086288     HPrz    G    C        0      0        2 
   3   chr3_24086288     ZBoe    G    C        0      0        2 
   3   chr3_24086288     ZGre    G    C        0      0        2 
   3   chr3_24086288     ZHar    G    C        0      0        2 
   3   chr3_24086288   Sample    G    C        0      0        2 
   3   chr3_24087476     AAsi    A    G        0      0        2 
   3   chr3_24087476     AKia    A    G        0      0        2 
   3   chr3_24087476     AOna    A    G        0      0        2 
   3   chr3_24087476     ASom    A    G        0      0        2 
   3   chr3_24087476     HCab    A    G        0      0        2 
   3   chr3_24087476     HPrz    A    G        0      0        2 
   3   chr3_24087476     ZBoe    A    G        0      0        2 
   3   chr3_24087476     ZGre    A    G        0      0        2 
   3   chr3_24087476     ZHar    A    G        1      2        2 
   3   chr3_24087476   Sample    A    G        0      0        2 
   3   chr3_24090247     AAsi    T    G        0      0        2 
   3   chr3_24090247     AKia    T    G        0      0        2 
   3   chr3_24090247     AOna    T    G        0      0        2 
   3   chr3_24090247     ASom    T    G        0      0        2 
   3   chr3_24090247     HCab    T    G        1      2        2 
   3   chr3_24090247     HPrz    T    G        1      2        2 
   3   chr3_24090247     ZBoe    T    G        0      0        2 
   3   chr3_24090247     ZGre    T    G        0      0        2 
   3   chr3_24090247     ZHar    T    G        0      0        2 
   3   chr3_24090247   Sample    T    G        1      2        2 
   3   chr3_24090662     AAsi    G    A        0      0        2 
   3   chr3_24090662     AKia    G    A        0      0        2 
   3   chr3_24090662     AOna    G    A        0      0        2 
   3   chr3_24090662     ASom    G    A        0      0        2 
   3   chr3_24090662     HCab    G    A        1      2        2 
   3   chr3_24090662     HPrz    G    A        1      2        2 
   3   chr3_24090662     ZBoe    G    A        0      0        2 
   3   chr3_24090662     ZGre    G    A        0      0        2 
   3   chr3_24090662     ZHar    G    A        0      0        2 
   3   chr3_24090662   Sample    G    A        1      2        2 
   3   chr3_24096764     AAsi    A    G        0      0        2 
   3   chr3_24096764     AKia    A    G        0      0        2 
   3   chr3_24096764     AOna    A    G        0      0        2 
   3   chr3_24096764     ASom    A    G        0      0        2 
   3   chr3_24096764     HCab    A    G        0      0        2 
   3   chr3_24096764     HPrz    A    G        0      0        2 
   3   chr3_24096764     ZBoe    A    G        1      2        2 
   3   chr3_24096764     ZGre    A    G        1      2        2 
   3   chr3_24096764     ZHar    A    G        0      0        2 
   3   chr3_24096764   Sample    A    G        0      0        2 
   3   chr3_24099546     AAsi    G    A        0      0        2 
   3   chr3_24099546     AKia    G    A        0      0        2 
   3   chr3_24099546     AOna    G    A        0      0        2 
   3   chr3_24099546     ASom    G    A        0      0        2 
   3   chr3_24099546     HCab    G    A        1      2        2 
   3   chr3_24099546     HPrz    G    A        1      2        2 
   3   chr3_24099546     ZBoe    G    A        0      0        2 
   3   chr3_24099546     ZGre    G    A        0      0        2 
   3   chr3_24099546     ZHar    G    A        0      0        2 
   3   chr3_24099546   Sample    G    A        1      2        2 
   3   chr3_24101095     AAsi    T    C        0      0        2 
   3   chr3_24101095     AKia    T    C        0      0        2 
   3   chr3_24101095     AOna    T    C        0      0        2 
   3   chr3_24101095     ASom    T    C        0      0        2 
   3   chr3_24101095     HCab    T    C        0      0        2 
   3   chr3_24101095     HPrz    T    C      0.5      1        2 
   3   chr3_24101095     ZBoe    T    C        0      0        2 
   3   chr3_24101095     ZGre    T    C        0      0        2 
   3   chr3_24101095     ZHar    T    C        0      0        2 
   3   chr3_24101095   Sample    T    C        0      0        2 
   3   chr3_24107147     AAsi    C    T        0      0        2 
   3   chr3_24107147     AKia    C    T        0      0        2 
   3   chr3_24107147     AOna    C    T        0      0        2 
   3   chr3_24107147     ASom    C    T        0      0        2 
   3   chr3_24107147     HCab    C    T        0      0        2 
   3   chr3_24107147     HPrz    C    T        0      0        2 
   3   chr3_24107147     ZBoe    C    T        0      0        2 
   3   chr3_24107147     ZGre    C    T        0      0        2 
   3   chr3_24107147     ZHar    C    T      0.5      1        2 
   3   chr3_24107147   Sample    C    T        0      0        2 
   3   chr3_24112836     AAsi    C    T        0      0        2 
   3   chr3_24112836     AKia    C    T        0      0        2 
   3   chr3_24112836     AOna    C    T        0      0        2 
   3   chr3_24112836     ASom    C    T        0      0        2 
   3   chr3_24112836     HCab    C    T        0      0        2 
   3   chr3_24112836     HPrz    C    T        0      0        2 
   3   chr3_24112836     ZBoe    C    T      0.5      1        2 
   3   chr3_24112836     ZGre    C    T        0      0        2 
   3   chr3_24112836     ZHar    C    T        0      0        2 
   3   chr3_24112836   Sample    C    T        0      0        2 
   3   chr3_24115163     AAsi    T    C        0      0        2 
   3   chr3_24115163     AKia    T    C        0      0        2 
   3   chr3_24115163     AOna    T    C        0      0        2 
   3   chr3_24115163     ASom    T    C        0      0        2 
   3   chr3_24115163     HCab    T    C      0.5      1        2 
   3   chr3_24115163     HPrz    T    C        0      0        2 
   3   chr3_24115163     ZBoe    T    C        0      0        2 
   3   chr3_24115163     ZGre    T    C        0      0        2 
   3   chr3_24115163     ZHar    T    C        0      0        2 
   3   chr3_24115163   Sample    T    C        0      0        2 
   3   chr3_24116845     AAsi    T    C        0      0        2 
   3   chr3_24116845     AKia    T    C        0      0        2 
   3   chr3_24116845     AOna    T    C        1      2        2 
   3   chr3_24116845     ASom    T    C        0      0        2 
   3   chr3_24116845     HCab    T    C        1      2        2 
   3   chr3_24116845     HPrz    T    C        1      2        2 
   3   chr3_24116845     ZBoe    T    C        0      0        2 
   3   chr3_24116845     ZGre    T    C        0      0        2 
   3   chr3_24116845     ZHar    T    C        0      0        2 
   3   chr3_24116845   Sample    T    C        1      2        2 
   3   chr3_24117026     AAsi    T    G        0      0        2 
   3   chr3_24117026     AKia    T    G        0      0        2 
   3   chr3_24117026     AOna    T    G        0      0        2 
   3   chr3_24117026     ASom    T    G        0      0        2 
   3   chr3_24117026     HCab    T    G        1      2        2 
   3   chr3_24117026     HPrz    T    G        1      2        2 
   3   chr3_24117026     ZBoe    T    G        0      0        2 
   3   chr3_24117026     ZGre    T    G        0      0        2 
   3   chr3_24117026     ZHar    T    G        0      0        2 
   3   chr3_24117026   Sample    T    G        1      2        2 
   3   chr3_24119699     AAsi    C    A        0      0        2 
   3   chr3_24119699     AKia    C    A        0      0        2 
   3   chr3_24119699     AOna    C    A        0      0        2 
   3   chr3_24119699     ASom    C    A        0      0        2 
   3   chr3_24119699     HCab    C    A        1      2        2 
   3   chr3_24119699     HPrz    C    A        1      2        2 
   3   chr3_24119699     ZBoe    C    A        0      0        2 
   3   chr3_24119699     ZGre    C    A        0      0        2 
   3   chr3_24119699     ZHar    C    A        0      0        2 
   3   chr3_24119699   Sample    C    A        1      2        2 
   3   chr3_24122302     AAsi    G    T        0      0        2 
   3   chr3_24122302     AKia    G    T        0      0        2 
   3   chr3_24122302     AOna    G    T        0      0        2 
   3   chr3_24122302     ASom    G    T        0      0        2 
   3   chr3_24122302     HCab    G    T        1      2        2 
   3   chr3_24122302     HPrz    G    T        1      2        2 
   3   chr3_24122302     ZBoe    G    T        0      0        2 
   3   chr3_24122302     ZGre    G    T        0      0        2 
   3   chr3_24122302     ZHar    G    T        0      0        2 
   3   chr3_24122302   Sample    G    T        1      2        2 
   3   chr3_24125796     AAsi    A    G        0      0        2 
   3   chr3_24125796     AKia    A    G        0      0        2 
   3   chr3_24125796     AOna    A    G        0      0        2 
   3   chr3_24125796     ASom    A    G        0      0        2 
   3   chr3_24125796     HCab    A    G        1      2        2 
   3   chr3_24125796     HPrz    A    G        1      2        2 
   3   chr3_24125796     ZBoe    A    G        0      0        2 
   3   chr3_24125796     ZGre    A    G        0      0        2 
   3   chr3_24125796     ZHar    A    G        0      0        2 
   3   chr3_24125796   Sample    A    G        1      2        2 
   3   chr3_24127968     AAsi    A    G        0      0        2 
   3   chr3_24127968     AKia    A    G        0      0        2 
   3   chr3_24127968     AOna    A    G        0      0        2 
   3   chr3_24127968     ASom    A    G        1      2        2 
   3   chr3_24127968     HCab    A    G        0      0        2 
   3   chr3_24127968     HPrz    A    G        0      0        2 
   3   chr3_24127968     ZBoe    A    G        0      0        2 
   3   chr3_24127968     ZGre    A    G        0      0        2 
   3   chr3_24127968     ZHar    A    G        0      0        2 
   3   chr3_24127968   Sample    A    G        0      0        2 
   3   chr3_24129405     AAsi    A    G        0      0        2 
   3   chr3_24129405     AKia    A    G        0      0        2 
   3   chr3_24129405     AOna    A    G        0      0        2 
   3   chr3_24129405     ASom    A    G        0      0        2 
   3   chr3_24129405     HCab    A    G        1      2        2 
   3   chr3_24129405     HPrz    A    G        1      2        2 
   3   chr3_24129405     ZBoe    A    G        0      0        2 
   3   chr3_24129405     ZGre    A    G        0      0        2 
   3   chr3_24129405     ZHar    A    G        0      0        2 
   3   chr3_24129405   Sample    A    G        1      2        2 
   3   chr3_24135931     AAsi    A    G        0      0        2 
   3   chr3_24135931     AKia    A    G        0      0        2 
   3   chr3_24135931     AOna    A    G        0      0        2 
   3   chr3_24135931     ASom    A    G        0      0        2 
   3   chr3_24135931     HCab    A    G        1      2        2 
   3   chr3_24135931     HPrz    A    G        1      2        2 
   3   chr3_24135931     ZBoe    A    G        0      0        2 
   3   chr3_24135931     ZGre    A    G        0      0        2 
   3   chr3_24135931     ZHar    A    G        0      0        2 
   3   chr3_24135931   Sample    A    G        1      2        2 
   3   chr3_24142232     AAsi    A    G        0      0        2 
   3   chr3_24142232     AKia    A    G        1      2        2 
   3   chr3_24142232     AOna    A    G        0      0        2 
   3   chr3_24142232     ASom    A    G        0      0        2 
   3   chr3_24142232     HCab    A    G        0      0        2 
   3   chr3_24142232     HPrz    A    G      0.5      1        2 
   3   chr3_24142232     ZBoe    A    G        0      0        2 
   3   chr3_24142232     ZGre    A    G        0      0        2 
   3   chr3_24142232     ZHar    A    G        0      0        2 
   3   chr3_24142232   Sample    A    G        0      0        2 
   3   chr3_24147848     AAsi    G    A        0      0        2 
   3   chr3_24147848     AKia    G    A        1      2        2 
   3   chr3_24147848     AOna    G    A        1      2        2 
   3   chr3_24147848     ASom    G    A        0      0        2 
   3   chr3_24147848     HCab    G    A        0      0        2 
   3   chr3_24147848     HPrz    G    A        0      0        2 
   3   chr3_24147848     ZBoe    G    A        0      0        2 
   3   chr3_24147848     ZGre    G    A        0      0        2 
   3   chr3_24147848     ZHar    G    A        0      0        2 
   3   chr3_24147848   Sample    G    A        0      0        2 
   3   chr3_24150968     AAsi    G    T        1      2        2 
   3   chr3_24150968     AKia    G    T        0      0        2 
   3   chr3_24150968     AOna    G    T        0      0        2 
   3   chr3_24150968     ASom    G    T        0      0        2 
   3   chr3_24150968     HCab    G    T        0      0        2 
   3   chr3_24150968     HPrz    G    T        0      0        2 
   3   chr3_24150968     ZBoe    G    T        0      0        2 
   3   chr3_24150968     ZGre    G    T        0      0        2 
   3   chr3_24150968     ZHar    G    T        0      0        2 
   3   chr3_24150968   Sample    G    T        0      0        2 
   3   chr3_24162220     AAsi    A    C        0      0        2 
   3   chr3_24162220     AKia    A    C        0      0        2 
   3   chr3_24162220     AOna    A    C        0      0        2 
   3   chr3_24162220     ASom    A    C        0      0        2 
   3   chr3_24162220     HCab    A    C        1      2        2 
   3   chr3_24162220     HPrz    A    C        1      2        2 
   3   chr3_24162220     ZBoe    A    C        0      0        2 
   3   chr3_24162220     ZGre    A    C        0      0        2 
   3   chr3_24162220     ZHar    A    C        0      0        2 
   3   chr3_24162220   Sample    A    C        1      2        2 
   3   chr3_24164948     AAsi    A    G        1      2        2 
   3   chr3_24164948     AKia    A    G        0      0        2 
   3   chr3_24164948     AOna    A    G        0      0        2 
   3   chr3_24164948     ASom    A    G        1      2        2 
   3   chr3_24164948     HCab    A    G        0      0        2 
   3   chr3_24164948     HPrz    A    G        0      0        2 
   3   chr3_24164948     ZBoe    A    G        0      0        2 
   3   chr3_24164948     ZGre    A    G        0      0        2 
   3   chr3_24164948     ZHar    A    G        0      0        2 
   3   chr3_24164948   Sample    A    G        0      0        2 
   3   chr3_24165295     AAsi    G    C        0      0        2 
   3   chr3_24165295     AKia    G    C        0      0        2 
   3   chr3_24165295     AOna    G    C        0      0        2 
   3   chr3_24165295     ASom    G    C        0      0        2 
   3   chr3_24165295     HCab    G    C        0      0        2 
   3   chr3_24165295     HPrz    G    C        0      0        2 
   3   chr3_24165295     ZBoe    G    C        0      0        2 
   3   chr3_24165295     ZGre    G    C        0      0        2 
   3   chr3_24165295     ZHar    G    C        1      2        2 
   3   chr3_24165295   Sample    G    C        0      0        2 
   3   chr3_24169412     AAsi    T    C        0      0        2 
   3   chr3_24169412     AKia    T    C        0      0        2 
   3   chr3_24169412     AOna    T    C        0      0        2 
   3   chr3_24169412     ASom    T    C        0      0        2 
   3   chr3_24169412     HCab    T    C        0      0        2 
   3   chr3_24169412     HPrz    T    C        0      0        2 
   3   chr3_24169412     ZBoe    T    C      0.5      1        2 
   3   chr3_24169412     ZGre    T    C        0      0        2 
   3   chr3_24169412     ZHar    T    C        0      0        2 
   3   chr3_24169412   Sample    T    C        0      0        2 
   3   chr3_24169997     AAsi    A    G        0      0        2 
   3   chr3_24169997     AKia    A    G        0      0        2 
   3   chr3_24169997     AOna    A    G        0      0        2 
   3   chr3_24169997     ASom    A    G        0      0        2 
   3   chr3_24169997     HCab    A    G        0      0        2 
   3   chr3_24169997     HPrz    A    G        0      0        2 
   3   chr3_24169997     ZBoe    A    G      0.5      1        2 
   3   chr3_24169997     ZGre    A    G        0      0        2 
   3   chr3_24169997     ZHar    A    G        0      0        2 
   3   chr3_24169997   Sample    A    G        0      0        2 
   3   chr3_24175362     AAsi    G    T        0      0        2 
   3   chr3_24175362     AKia    G    T        0      0        2 
   3   chr3_24175362     AOna    G    T        0      0        2 
   3   chr3_24175362     ASom    G    T        0      0        2 
   3   chr3_24175362     HCab    G    T        0      0        2 
   3   chr3_24175362     HPrz    G    T      0.5      1        2 
   3   chr3_24175362     ZBoe    G    T        0      0        2 
   3   chr3_24175362     ZGre    G    T        0      0        2 
   3   chr3_24175362     ZHar    G    T        0      0        2 
   3   chr3_24175362   Sample    G    T        0      0        2 
   3   chr3_24179488     AAsi    T    G        0      0        2 
   3   chr3_24179488     AKia    T    G        0      0        2 
   3   chr3_24179488     AOna    T    G        0      0        2 
   3   chr3_24179488     ASom    T    G        0      0        2 
   3   chr3_24179488     HCab    T    G        0      0        2 
   3   chr3_24179488     HPrz    T    G        0      0        2 
   3   chr3_24179488     ZBoe    T    G      0.5      1        2 
   3   chr3_24179488     ZGre    T    G        0      0        2 
   3   chr3_24179488     ZHar    T    G        0      0        2 
   3   chr3_24179488   Sample    T    G        0      0        2 
   3   chr3_24185420     AAsi    A    G        0      0        2 
   3   chr3_24185420     AKia    A    G        0      0        2 
   3   chr3_24185420     AOna    A    G        0      0        2 
   3   chr3_24185420     ASom    A    G        0      0        2 
   3   chr3_24185420     HCab    A    G        0      0        2 
   3   chr3_24185420     HPrz    A    G        0      0        2 
   3   chr3_24185420     ZBoe    A    G        0      0        2 
   3   chr3_24185420     ZGre    A    G        0      0        2 
   3   chr3_24185420     ZHar    A    G        1      2        2 
   3   chr3_24185420   Sample    A    G        0      0        2 
   3   chr3_24186793     AAsi    C    A        0      0        2 
   3   chr3_24186793     AKia    C    A        0      0        2 
   3   chr3_24186793     AOna    C    A        0      0        2 
   3   chr3_24186793     ASom    C    A        0      0        2 
   3   chr3_24186793     HCab    C    A        0      0        2 
   3   chr3_24186793     HPrz    C    A      0.5      1        2 
   3   chr3_24186793     ZBoe    C    A        0      0        2 
   3   chr3_24186793     ZGre    C    A        0      0        2 
   3   chr3_24186793     ZHar    C    A        0      0        2 
   3   chr3_24186793   Sample    C    A        0      0        2 
   3   chr3_24188698     AAsi    T    C        0      0        2 
   3   chr3_24188698     AKia    T    C        0      0        2 
   3   chr3_24188698     AOna    T    C        0      0        2 
   3   chr3_24188698     ASom    T    C        0      0        2 
   3   chr3_24188698     HCab    T    C        0      0        2 
   3   chr3_24188698     HPrz    T    C        0      0        2 
   3   chr3_24188698     ZBoe    T    C      0.5      1        2 
   3   chr3_24188698     ZGre    T    C        0      0        2 
   3   chr3_24188698     ZHar    T    C        0      0        2 
   3   chr3_24188698   Sample    T    C        0      0        2 
   3   chr3_24190551     AAsi    G    T        0      0        2 
   3   chr3_24190551     AKia    G    T        0      0        2 
   3   chr3_24190551     AOna    G    T        0      0        2 
   3   chr3_24190551     ASom    G    T        1      2        2 
   3   chr3_24190551     HCab    G    T        0      0        2 
   3   chr3_24190551     HPrz    G    T        0      0        2 
   3   chr3_24190551     ZBoe    G    T        0      0        2 
   3   chr3_24190551     ZGre    G    T        0      0        2 
   3   chr3_24190551     ZHar    G    T        0      0        2 
   3   chr3_24190551   Sample    G    T        0      0        2 
   3   chr3_24198119     AAsi    C    T        0      0        2 
   3   chr3_24198119     AKia    C    T        0      0        2 
   3   chr3_24198119     AOna    C    T        0      0        2 
   3   chr3_24198119     ASom    C    T        0      0        2 
   3   chr3_24198119     HCab    C    T        0      0        2 
   3   chr3_24198119     HPrz    C    T      0.5      1        2 
   3   chr3_24198119     ZBoe    C    T        0      0        2 
   3   chr3_24198119     ZGre    C    T        0      0        2 
   3   chr3_24198119     ZHar    C    T        0      0        2 
   3   chr3_24198119   Sample    C    T        0      0        2 
   3   chr3_24202257     AAsi    G    T        0      0        2 
   3   chr3_24202257     AKia    G    T        0      0        2 
   3   chr3_24202257     AOna    G    T        1      2        2 
   3   chr3_24202257     ASom    G    T        0      0        2 
   3   chr3_24202257     HCab    G    T        0      0        2 
   3   chr3_24202257     HPrz    G    T        0      0        2 
   3   chr3_24202257     ZBoe    G    T        0      0        2 
   3   chr3_24202257     ZGre    G    T        0      0        2 
   3   chr3_24202257     ZHar    G    T        0      0        2 
   3   chr3_24202257   Sample    G    T        0      0        2 
   3   chr3_24205518     AAsi    T    C        0      0        2 
   3   chr3_24205518     AKia    T    C        0      0        2 
   3   chr3_24205518     AOna    T    C        1      2        2 
   3   chr3_24205518     ASom    T    C        0      0        2 
   3   chr3_24205518     HCab    T    C        0      0        2 
   3   chr3_24205518     HPrz    T    C        0      0        2 
   3   chr3_24205518     ZBoe    T    C        0      0        2 
   3   chr3_24205518     ZGre    T    C        0      0        2 
   3   chr3_24205518     ZHar    T    C        0      0        2 
   3   chr3_24205518   Sample    T    C        0      0        2 
   3   chr3_24207500     AAsi    A    G        0      0        2 
   3   chr3_24207500     AKia    A    G        0      0        2 
   3   chr3_24207500     AOna    A    G        0      0        2 
   3   chr3_24207500     ASom    A    G        0      0        2 
   3   chr3_24207500     HCab    A    G        0      0        2 
   3   chr3_24207500     HPrz    A    G      0.5      1        2 
   3   chr3_24207500     ZBoe    A    G        0      0        2 
   3   chr3_24207500     ZGre    A    G        0      0        2 
   3   chr3_24207500     ZHar    A    G        0      0        2 
   3   chr3_24207500   Sample    A    G        0      0        2 
   3   chr3_24222780     AAsi    A    C        0      0        2 
   3   chr3_24222780     AKia    A    C        0      0        2 
   3   chr3_24222780     AOna    A    C        0      0        2 
   3   chr3_24222780     ASom    A    C        0      0        2 
   3   chr3_24222780     HCab    A    C        0      0        2 
   3   chr3_24222780     HPrz    A    C        0      0        2 
   3   chr3_24222780     ZBoe    A    C        1      2        2 
   3   chr3_24222780     ZGre    A    C        0      0        2 
   3   chr3_24222780     ZHar    A    C        0      0        2 
   3   chr3_24222780   Sample    A    C        0      0        2 
   3   chr3_24227669     AAsi    A    C        1      2        2 
   3   chr3_24227669     AKia    A    C        1      2        2 
   3   chr3_24227669     AOna    A    C        1      2        2 
   3   chr3_24227669     ASom    A    C        1      2        2 
   3   chr3_24227669     HCab    A    C        0      0        2 
   3   chr3_24227669     HPrz    A    C        0      0        2 
   3   chr3_24227669     ZBoe    A    C        0      0        2 
   3   chr3_24227669     ZGre    A    C        0      0        2 
   3   chr3_24227669     ZHar    A    C        0      0        2 
   3   chr3_24227669   Sample    A    C        0      0        2 
   3   chr3_24229635     AAsi    C    T        0      0        2 
   3   chr3_24229635     AKia    C    T        0      0        2 
   3   chr3_24229635     AOna    C    T        0      0        2 
   3   chr3_24229635     ASom    C    T        0      0        2 
   3   chr3_24229635     HCab    C    T        1      2        2 
   3   chr3_24229635     HPrz    C    T        1      2        2 
   3   chr3_24229635     ZBoe    C    T        0      0        2 
   3   chr3_24229635     ZGre    C    T        0      0        2 
   3   chr3_24229635     ZHar    C    T        0      0        2 
   3   chr3_24229635   Sample    C    T        1      2        2 
   3   chr3_24234682     AAsi    A    G        0      0        2 
   3   chr3_24234682     AKia    A    G        0      0        2 
   3   chr3_24234682     AOna    A    G        1      2        2 
   3   chr3_24234682     ASom    A    G        0      0        2 
   3   chr3_24234682     HCab    A    G        0      0        2 
   3   chr3_24234682     HPrz    A    G        0      0        2 
   3   chr3_24234682     ZBoe    A    G        0      0        2 
   3   chr3_24234682     ZGre    A    G        0      0        2 
   3   chr3_24234682     ZHar    A    G        0      0        2 
   3   chr3_24234682   Sample    A    G        0      0        2 
   3   chr3_24235141     AAsi    G    T        0      0        2 
   3   chr3_24235141     AKia    G    T        0      0        2 
   3   chr3_24235141     AOna    G    T        0      0        2 
   3   chr3_24235141     ASom    G    T        0      0        2 
   3   chr3_24235141     HCab    G    T        1      2        2 
   3   chr3_24235141     HPrz    G    T        1      2        2 
   3   chr3_24235141     ZBoe    G    T        0      0        2 
   3   chr3_24235141     ZGre    G    T        0      0        2 
   3   chr3_24235141     ZHar    G    T        0      0        2 
   3   chr3_24235141   Sample    G    T        1      2        2 
   3   chr3_24250550     AAsi    C    T        0      0        2 
   3   chr3_24250550     AKia    C    T        0      0        2 
   3   chr3_24250550     AOna    C    T        0      0        2 
   3   chr3_24250550     ASom    C    T        0      0        2 
   3   chr3_24250550     HCab    C    T        0      0        2 
   3   chr3_24250550     HPrz    C    T        0      0        2 
   3   chr3_24250550     ZBoe    C    T        0      0        2 
   3   chr3_24250550     ZGre    C    T        0      0        2 
   3   chr3_24250550     ZHar    C    T        1      2        2 
   3   chr3_24250550   Sample    C    T        0      0        2 
   3   chr3_24253388     AAsi    A    G        0      0        2 
   3   chr3_24253388     AKia    A    G        0      0        2 
   3   chr3_24253388     AOna    A    G        0      0        2 
   3   chr3_24253388     ASom    A    G        0      0        2 
   3   chr3_24253388     HCab    A    G      0.5      1        2 
   3   chr3_24253388     HPrz    A    G        0      0        2 
   3   chr3_24253388     ZBoe    A    G        0      0        2 
   3   chr3_24253388     ZGre    A    G        0      0        2 
   3   chr3_24253388     ZHar    A    G        0      0        2 
   3   chr3_24253388   Sample    A    G        0      0        2 
   3   chr3_24257751     AAsi    C    T        0      0        2 
   3   chr3_24257751     AKia    C    T        0      0        2 
   3   chr3_24257751     AOna    C    T        0      0        2 
   3   chr3_24257751     ASom    C    T        0      0        2 
   3   chr3_24257751     HCab    C    T        1      2        2 
   3   chr3_24257751     HPrz    C    T        1      2        2 
   3   chr3_24257751     ZBoe    C    T        0      0        2 
   3   chr3_24257751     ZGre    C    T        0      0        2 
   3   chr3_24257751     ZHar    C    T        0      0        2 
   3   chr3_24257751   Sample    C    T        1      2        2 
   3   chr3_24263834     AAsi    A    G        0      0        2 
   3   chr3_24263834     AKia    A    G        1      2        2 
   3   chr3_24263834     AOna    A    G        1      2        2 
   3   chr3_24263834     ASom    A    G        0      0        2 
   3   chr3_24263834     HCab    A    G        0      0        2 
   3   chr3_24263834     HPrz    A    G        0      0        2 
   3   chr3_24263834     ZBoe    A    G        0      0        2 
   3   chr3_24263834     ZGre    A    G        0      0        2 
   3   chr3_24263834     ZHar    A    G        0      0        2 
   3   chr3_24263834   Sample    A    G        0      0        2 
   3   chr3_24263921     AAsi    A    G        0      0        2 
   3   chr3_24263921     AKia    A    G        0      0        2 
   3   chr3_24263921     AOna    A    G        0      0        2 
   3   chr3_24263921     ASom    A    G        0      0        2 
   3   chr3_24263921     HCab    A    G        1      2        2 
   3   chr3_24263921     HPrz    A    G        1      2        2 
   3   chr3_24263921     ZBoe    A    G        0      0        2 
   3   chr3_24263921     ZGre    A    G        0      0        2 
   3   chr3_24263921     ZHar    A    G        0      0        2 
   3   chr3_24263921   Sample    A    G        1      2        2 
   3   chr3_24271262     AAsi    C    T        1      2        2 
   3   chr3_24271262     AKia    C    T        0      0        2 
   3   chr3_24271262     AOna    C    T        0      0        2 
   3   chr3_24271262     ASom    C    T        1      2        2 
   3   chr3_24271262     HCab    C    T        0      0        2 
   3   chr3_24271262     HPrz    C    T        0      0        2 
   3   chr3_24271262     ZBoe    C    T        0      0        2 
   3   chr3_24271262     ZGre    C    T        0      0        2 
   3   chr3_24271262     ZHar    C    T        0      0        2 
   3   chr3_24271262   Sample    C    T        0      0        2 
   3   chr3_24274970     AAsi    G    A        0      0        2 
   3   chr3_24274970     AKia    G    A        0      0        2 
   3   chr3_24274970     AOna    G    A        0      0        2 
   3   chr3_24274970     ASom    G    A        0      0        2 
   3   chr3_24274970     HCab    G    A        1      2        2 
   3   chr3_24274970     HPrz    G    A        1      2        2 
   3   chr3_24274970     ZBoe    G    A        0      0        2 
   3   chr3_24274970     ZGre    G    A        0      0        2 
   3   chr3_24274970     ZHar    G    A        0      0        2 
   3   chr3_24274970   Sample    G    A        1      2        2 
   3   chr3_24292746     AAsi    A    G        0      0        2 
   3   chr3_24292746     AKia    A    G        0      0        2 
   3   chr3_24292746     AOna    A    G        1      2        2 
   3   chr3_24292746     ASom    A    G        0      0        2 
   3   chr3_24292746     HCab    A    G        0      0        2 
   3   chr3_24292746     HPrz    A    G        0      0        2 
   3   chr3_24292746     ZBoe    A    G        0      0        2 
   3   chr3_24292746     ZGre    A    G        0      0        2 
   3   chr3_24292746     ZHar    A    G        0      0        2 
   3   chr3_24292746   Sample    A    G        0      0        2 
   3   chr3_24294508     AAsi    A    G        0      0        2 
   3   chr3_24294508     AKia    A    G        0      0        2 
   3   chr3_24294508     AOna    A    G        0      0        2 
   3   chr3_24294508     ASom    A    G        0      0        2 
   3   chr3_24294508     HCab    A    G        0      0        2 
   3   chr3_24294508     HPrz    A    G        0      0        2 
   3   chr3_24294508     ZBoe    A    G        0      0        2 
   3   chr3_24294508     ZGre    A    G      0.5      1        2 
   3   chr3_24294508     ZHar    A    G        0      0        2 
   3   chr3_24294508   Sample    A    G        0      0        2 
   3   chr3_24306188     AAsi    T    C        0      0        2 
   3   chr3_24306188     AKia    T    C        1      2        2 
   3   chr3_24306188     AOna    T    C        0      0        2 
   3   chr3_24306188     ASom    T    C        0      0        2 
   3   chr3_24306188     HCab    T    C        0      0        2 
   3   chr3_24306188     HPrz    T    C        0      0        2 
   3   chr3_24306188     ZBoe    T    C        0      0        2 
   3   chr3_24306188     ZGre    T    C        0      0        2 
   3   chr3_24306188     ZHar    T    C        0      0        2 
   3   chr3_24306188   Sample    T    C        0      0        2 
   3   chr3_24321199     AAsi    G    C      0.5      1        2 
   3   chr3_24321199     AKia    G    C        0      0        2 
   3   chr3_24321199     AOna    G    C        0      0        2 
   3   chr3_24321199     ASom    G    C        0      0        2 
   3   chr3_24321199     HCab    G    C        0      0        2 
   3   chr3_24321199     HPrz    G    C        0      0        2 
   3   chr3_24321199     ZBoe    G    C        0      0        2 
   3   chr3_24321199     ZGre    G    C        0      0        2 
   3   chr3_24321199     ZHar    G    C        0      0        2 
   3   chr3_24321199   Sample    G    C        0      0        2 
   3   chr3_24321761     AAsi    C    G        1      2        2 
   3   chr3_24321761     AKia    C    G        0      0        2 
   3   chr3_24321761     AOna    C    G        0      0        2 
   3   chr3_24321761     ASom    C    G        1      2        2 
   3   chr3_24321761     HCab    C    G        0      0        2 
   3   chr3_24321761     HPrz    C    G        0      0        2 
   3   chr3_24321761     ZBoe    C    G        0      0        2 
   3   chr3_24321761     ZGre    C    G        0      0        2 
   3   chr3_24321761     ZHar    C    G        0      0        2 
   3   chr3_24321761   Sample    C    G        0      0        2 
   3   chr3_24322247     AAsi    T    A        0      0        2 
   3   chr3_24322247     AKia    T    A        0      0        2 
   3   chr3_24322247     AOna    T    A        0      0        2 
   3   chr3_24322247     ASom    T    A        0      0        2 
   3   chr3_24322247     HCab    T    A        0      0        2 
   3   chr3_24322247     HPrz    T    A        0      0        2 
   3   chr3_24322247     ZBoe    T    A        0      0        2 
   3   chr3_24322247     ZGre    T    A        0      0        2 
   3   chr3_24322247     ZHar    T    A      0.5      1        2 
   3   chr3_24322247   Sample    T    A        0      0        2 
   3   chr3_24330501     AAsi    G    A        0      0        2 
   3   chr3_24330501     AKia    G    A        0      0        2 
   3   chr3_24330501     AOna    G    A        0      0        2 
   3   chr3_24330501     ASom    G    A        0      0        2 
   3   chr3_24330501     HCab    G    A        1      2        2 
   3   chr3_24330501     HPrz    G    A        1      2        2 
   3   chr3_24330501     ZBoe    G    A        0      0        2 
   3   chr3_24330501     ZGre    G    A        0      0        2 
   3   chr3_24330501     ZHar    G    A        0      0        2 
   3   chr3_24330501   Sample    G    A        1      2        2 
   3   chr3_24331660     AAsi    T    C        1      2        2 
   3   chr3_24331660     AKia    T    C        0      0        2 
   3   chr3_24331660     AOna    T    C        0      0        2 
   3   chr3_24331660     ASom    T    C        1      2        2 
   3   chr3_24331660     HCab    T    C        0      0        2 
   3   chr3_24331660     HPrz    T    C        0      0        2 
   3   chr3_24331660     ZBoe    T    C        0      0        2 
   3   chr3_24331660     ZGre    T    C        0      0        2 
   3   chr3_24331660     ZHar    T    C        0      0        2 
   3   chr3_24331660   Sample    T    C        0      0        2 
   3   chr3_24345170     AAsi    C    T        0      0        2 
   3   chr3_24345170     AKia    C    T        0      0        2 
   3   chr3_24345170     AOna    C    T        0      0        2 
   3   chr3_24345170     ASom    C    T        0      0        2 
   3   chr3_24345170     HCab    C    T        0      0        2 
   3   chr3_24345170     HPrz    C    T        0      0        2 
   3   chr3_24345170     ZBoe    C    T        0      0        2 
   3   chr3_24345170     ZGre    C    T        1      2        2 
   3   chr3_24345170     ZHar    C    T        0      0        2 
   3   chr3_24345170   Sample    C    T        0      0        2 
   3   chr3_24352943     AAsi    C    G        0      0        2 
   3   chr3_24352943     AKia    C    G        0      0        2 
   3   chr3_24352943     AOna    C    G        0      0        2 
   3   chr3_24352943     ASom    C    G        0      0        2 
   3   chr3_24352943     HCab    C    G        0      0        2 
   3   chr3_24352943     HPrz    C    G        0      0        2 
   3   chr3_24352943     ZBoe    C    G      0.5      1        2 
   3   chr3_24352943     ZGre    C    G        0      0        2 
   3   chr3_24352943     ZHar    C    G        0      0        2 
   3   chr3_24352943   Sample    C    G        0      0        2 
   3   chr3_24354074     AAsi    T    G        1      2        2 
   3   chr3_24354074     AKia    T    G        0      0        2 
   3   chr3_24354074     AOna    T    G        0      0        2 
   3   chr3_24354074     ASom    T    G        1      2        2 
   3   chr3_24354074     HCab    T    G        0      0        2 
   3   chr3_24354074     HPrz    T    G        0      0        2 
   3   chr3_24354074     ZBoe    T    G        0      0        2 
   3   chr3_24354074     ZGre    T    G        0      0        2 
   3   chr3_24354074     ZHar    T    G        0      0        2 
   3   chr3_24354074   Sample    T    G        0      0        2 
   3   chr3_24354541     AAsi    A    G        0      0        2 
   3   chr3_24354541     AKia    A    G        0      0        2 
   3   chr3_24354541     AOna    A    G        0      0        2 
   3   chr3_24354541     ASom    A    G        0      0        2 
   3   chr3_24354541     HCab    A    G        1      2        2 
   3   chr3_24354541     HPrz    A    G        1      2        2 
   3   chr3_24354541     ZBoe    A    G        0      0        2 
   3   chr3_24354541     ZGre    A    G        0      0        2 
   3   chr3_24354541     ZHar    A    G        0      0        2 
   3   chr3_24354541   Sample    A    G        1      2        2 
   3   chr3_24356991     AAsi    C    G        0      0        2 
   3   chr3_24356991     AKia    C    G        0      0        2 
   3   chr3_24356991     AOna    C    G        0      0        2 
   3   chr3_24356991     ASom    C    G        0      0        2 
   3   chr3_24356991     HCab    C    G        1      2        2 
   3   chr3_24356991     HPrz    C    G        1      2        2 
   3   chr3_24356991     ZBoe    C    G        0      0        2 
   3   chr3_24356991     ZGre    C    G        0      0        2 
   3   chr3_24356991     ZHar    C    G        0      0        2 
   3   chr3_24356991   Sample    C    G        1      2        2 
   3   chr3_24359243     AAsi    T    C        0      0        2 
   3   chr3_24359243     AKia    T    C        0      0        2 
   3   chr3_24359243     AOna    T    C        0      0        2 
   3   chr3_24359243     ASom    T    C        0      0        2 
   3   chr3_24359243     HCab    T    C        0      0        2 
   3   chr3_24359243     HPrz    T    C        0      0        2 
   3   chr3_24359243     ZBoe    T    C        0      0        2 
   3   chr3_24359243     ZGre    T    C        0      0        2 
   3   chr3_24359243     ZHar    T    C        1      2        2 
   3   chr3_24359243   Sample    T    C        0      0        2 
   3   chr3_24359844     AAsi    C    G        0      0        2 
   3   chr3_24359844     AKia    C    G        0      0        2 
   3   chr3_24359844     AOna    C    G        0      0        2 
   3   chr3_24359844     ASom    C    G        0      0        2 
   3   chr3_24359844     HCab    C    G        0      0        2 
   3   chr3_24359844     HPrz    C    G      0.5      1        2 
   3   chr3_24359844     ZBoe    C    G        0      0        2 
   3   chr3_24359844     ZGre    C    G        0      0        2 
   3   chr3_24359844     ZHar    C    G        0      0        2 
   3   chr3_24359844   Sample    C    G        0      0        2 
   3   chr3_24377151     AAsi    G    A        0      0        2 
   3   chr3_24377151     AKia    G    A        0      0        2 
   3   chr3_24377151     AOna    G    A        0      0        2 
   3   chr3_24377151     ASom    G    A        0      0        2 
   3   chr3_24377151     HCab    G    A        0      0        2 
   3   chr3_24377151     HPrz    G    A        0      0        2 
   3   chr3_24377151     ZBoe    G    A        0      0        2 
   3   chr3_24377151     ZGre    G    A        1      2        2 
   3   chr3_24377151     ZHar    G    A        0      0        2 
   3   chr3_24377151   Sample    G    A        0      0        2 
   3   chr3_24381661     AAsi    T    C        0      0        2 
   3   chr3_24381661     AKia    T    C        0      0        2 
   3   chr3_24381661     AOna    T    C        0      0        2 
   3   chr3_24381661     ASom    T    C        0      0        2 
   3   chr3_24381661     HCab    T    C        1      2        2 
   3   chr3_24381661     HPrz    T    C        1      2        2 
   3   chr3_24381661     ZBoe    T    C        0      0        2 
   3   chr3_24381661     ZGre    T    C        0      0        2 
   3   chr3_24381661     ZHar    T    C        0      0        2 
   3   chr3_24381661   Sample    T    C        1      2        2 
   3   chr3_24383613     AAsi    A    G        0      0        2 
   3   chr3_24383613     AKia    A    G        0      0        2 
   3   chr3_24383613     AOna    A    G        0      0        2 
   3   chr3_24383613     ASom    A    G        1      2        2 
   3   chr3_24383613     HCab    A    G        0      0        2 
   3   chr3_24383613     HPrz    A    G        0      0        2 
   3   chr3_24383613     ZBoe    A    G        0      0        2 
   3   chr3_24383613     ZGre    A    G        0      0        2 
   3   chr3_24383613     ZHar    A    G        0      0        2 
   3   chr3_24383613   Sample    A    G        0      0        2 
   3   chr3_24385235     AAsi    G    C        0      0        2 
   3   chr3_24385235     AKia    G    C        0      0        2 
   3   chr3_24385235     AOna    G    C        0      0        2 
   3   chr3_24385235     ASom    G    C        0      0        2 
   3   chr3_24385235     HCab    G    C        0      0        2 
   3   chr3_24385235     HPrz    G    C        0      0        2 
   3   chr3_24385235     ZBoe    G    C        0      0        2 
   3   chr3_24385235     ZGre    G    C        0      0        2 
   3   chr3_24385235     ZHar    G    C      0.5      1        2 
   3   chr3_24385235   Sample    G    C        0      0        2 
   3   chr3_24392967     AAsi    A    G        0      0        2 
   3   chr3_24392967     AKia    A    G        0      0        2 
   3   chr3_24392967     AOna    A    G        0      0        2 
   3   chr3_24392967     ASom    A    G        0      0        2 
   3   chr3_24392967     HCab    A    G        1      2        2 
   3   chr3_24392967     HPrz    A    G        1      2        2 
   3   chr3_24392967     ZBoe    A    G        0      0        2 
   3   chr3_24392967     ZGre    A    G        0      0        2 
   3   chr3_24392967     ZHar    A    G        0      0        2 
   3   chr3_24392967   Sample    A    G        1      2        2 
   3   chr3_24393082     AAsi    T    C        0      0        2 
   3   chr3_24393082     AKia    T    C        0      0        2 
   3   chr3_24393082     AOna    T    C        0      0        2 
   3   chr3_24393082     ASom    T    C        0      0        2 
   3   chr3_24393082     HCab    T    C        0      0        2 
   3   chr3_24393082     HPrz    T    C        0      0        2 
   3   chr3_24393082     ZBoe    T    C      0.5      1        2 
   3   chr3_24393082     ZGre    T    C        0      0        2 
   3   chr3_24393082     ZHar    T    C        0      0        2 
   3   chr3_24393082   Sample    T    C        0      0        2 
   3   chr3_24394006     AAsi    A    T        0      0        2 
   3   chr3_24394006     AKia    A    T        0      0        2 
   3   chr3_24394006     AOna    A    T        0      0        2 
   3   chr3_24394006     ASom    A    T        0      0        2 
   3   chr3_24394006     HCab    A    T        0      0        2 
   3   chr3_24394006     HPrz    A    T        0      0        2 
   3   chr3_24394006     ZBoe    A    T        0      0        2 
   3   chr3_24394006     ZGre    A    T        0      0        2 
   3   chr3_24394006     ZHar    A    T      0.5      1        2 
   3   chr3_24394006   Sample    A    T        0      0        2 
   3   chr3_24394087     AAsi    T    C        0      0        2 
   3   chr3_24394087     AKia    T    C        0      0        2 
   3   chr3_24394087     AOna    T    C        0      0        2 
   3   chr3_24394087     ASom    T    C        0      0        2 
   3   chr3_24394087     HCab    T    C        0      0        2 
   3   chr3_24394087     HPrz    T    C        0      0        2 
   3   chr3_24394087     ZBoe    T    C      0.5      1        2 
   3   chr3_24394087     ZGre    T    C        0      0        2 
   3   chr3_24394087     ZHar    T    C        1      2        2 
   3   chr3_24394087   Sample    T    C        0      0        2 
   3   chr3_24399551     AAsi    A    G        0      0        2 
   3   chr3_24399551     AKia    A    G        0      0        2 
   3   chr3_24399551     AOna    A    G        0      0        2 
   3   chr3_24399551     ASom    A    G        0      0        2 
   3   chr3_24399551     HCab    A    G        0      0        2 
   3   chr3_24399551     HPrz    A    G        0      0        2 
   3   chr3_24399551     ZBoe    A    G      0.5      1        2 
   3   chr3_24399551     ZGre    A    G        0      0        2 
   3   chr3_24399551     ZHar    A    G        0      0        2 
   3   chr3_24399551   Sample    A    G        0      0        2 
   3   chr3_24410154     AAsi    T    C        0      0        2 
   3   chr3_24410154     AKia    T    C        0      0        2 
   3   chr3_24410154     AOna    T    C        0      0        2 
   3   chr3_24410154     ASom    T    C        0      0        2 
   3   chr3_24410154     HCab    T    C        0      0        2 
   3   chr3_24410154     HPrz    T    C        0      0        2 
   3   chr3_24410154     ZBoe    T    C        0      0        2 
   3   chr3_24410154     ZGre    T    C        0      0        2 
   3   chr3_24410154     ZHar    T    C        1      2        2 
   3   chr3_24410154   Sample    T    C        0      0        2 
   3   chr3_24410530     AAsi    T    C        0      0        2 
   3   chr3_24410530     AKia    T    C        0      0        2 
   3   chr3_24410530     AOna    T    C        0      0        2 
   3   chr3_24410530     ASom    T    C      0.5      1        2 
   3   chr3_24410530     HCab    T    C        0      0        2 
   3   chr3_24410530     HPrz    T    C        0      0        2 
   3   chr3_24410530     ZBoe    T    C        0      0        2 
   3   chr3_24410530     ZGre    T    C        0      0        2 
   3   chr3_24410530     ZHar    T    C        0      0        2 
   3   chr3_24410530   Sample    T    C        0      0        2 
   3   chr3_24410798     AAsi    C    T        0      0        2 
   3   chr3_24410798     AKia    C    T        0      0        2 
   3   chr3_24410798     AOna    C    T        0      0        2 
   3   chr3_24410798     ASom    C    T        0      0        2 
   3   chr3_24410798     HCab    C    T        1      2        2 
   3   chr3_24410798     HPrz    C    T        1      2        2 
   3   chr3_24410798     ZBoe    C    T        0      0        2 
   3   chr3_24410798     ZGre    C    T        0      0        2 
   3   chr3_24410798     ZHar    C    T        0      0        2 
   3   chr3_24410798   Sample    C    T        1      2        2 
   3   chr3_24415935     AAsi    T    C        0      0        2 
   3   chr3_24415935     AKia    T    C        0      0        2 
   3   chr3_24415935     AOna    T    C        0      0        2 
   3   chr3_24415935     ASom    T    C        0      0        2 
   3   chr3_24415935     HCab    T    C        0      0        2 
   3   chr3_24415935     HPrz    T    C        0      0        2 
   3   chr3_24415935     ZBoe    T    C      0.5      1        2 
   3   chr3_24415935     ZGre    T    C        1      2        2 
   3   chr3_24415935     ZHar    T    C        0      0        2 
   3   chr3_24415935   Sample    T    C        0      0        2 
   3   chr3_24415940     AAsi    A    C        0      0        2 
   3   chr3_24415940     AKia    A    C        0      0        2 
   3   chr3_24415940     AOna    A    C        0      0        2 
   3   chr3_24415940     ASom    A    C      0.5      1        2 
   3   chr3_24415940     HCab    A    C        0      0        2 
   3   chr3_24415940     HPrz    A    C        0      0        2 
   3   chr3_24415940     ZBoe    A    C        0      0        2 
   3   chr3_24415940     ZGre    A    C        0      0        2 
   3   chr3_24415940     ZHar    A    C        0      0        2 
   3   chr3_24415940   Sample    A    C        0      0        2 
   3   chr3_24416577     AAsi    G    T        0      0        2 
   3   chr3_24416577     AKia    G    T        0      0        2 
   3   chr3_24416577     AOna    G    T        0      0        2 
   3   chr3_24416577     ASom    G    T        0      0        2 
   3   chr3_24416577     HCab    G    T        1      2        2 
   3   chr3_24416577     HPrz    G    T        1      2        2 
   3   chr3_24416577     ZBoe    G    T        0      0        2 
   3   chr3_24416577     ZGre    G    T        0      0        2 
   3   chr3_24416577     ZHar    G    T        0      0        2 
   3   chr3_24416577   Sample    G    T        1      2        2 
   3   chr3_24421265     AAsi    C    G        0      0        2 
   3   chr3_24421265     AKia    C    G      0.5      1        2 
   3   chr3_24421265     AOna    C    G        0      0        2 
   3   chr3_24421265     ASom    C    G        0      0        2 
   3   chr3_24421265     HCab    C    G        0      0        2 
   3   chr3_24421265     HPrz    C    G        0      0        2 
   3   chr3_24421265     ZBoe    C    G        0      0        2 
   3   chr3_24421265     ZGre    C    G        0      0        2 
   3   chr3_24421265     ZHar    C    G        0      0        2 
   3   chr3_24421265   Sample    C    G        0      0        2 
   3   chr3_24424420     AAsi    C    T      0.5      1        2 
   3   chr3_24424420     AKia    C    T        0      0        2 
   3   chr3_24424420     AOna    C    T        0      0        2 
   3   chr3_24424420     ASom    C    T      0.5      1        2 
   3   chr3_24424420     HCab    C    T        0      0        2 
   3   chr3_24424420     HPrz    C    T        0      0        2 
   3   chr3_24424420     ZBoe    C    T        0      0        2 
   3   chr3_24424420     ZGre    C    T        0      0        2 
   3   chr3_24424420     ZHar    C    T        0      0        2 
   3   chr3_24424420   Sample    C    T        0      0        2 
   3   chr3_24426721     AAsi    T    C        0      0        2 
   3   chr3_24426721     AKia    T    C      0.5      1        2 
   3   chr3_24426721     AOna    T    C        0      0        2 
   3   chr3_24426721     ASom    T    C        0      0        2 
   3   chr3_24426721     HCab    T    C        0      0        2 
   3   chr3_24426721     HPrz    T    C        0      0        2 
   3   chr3_24426721     ZBoe    T    C        0      0        2 
   3   chr3_24426721     ZGre    T    C        0      0        2 
   3   chr3_24426721     ZHar    T    C        0      0        2 
   3   chr3_24426721   Sample    T    C        0      0        2 
   3   chr3_24430756     AAsi    C    T        0      0        2 
   3   chr3_24430756     AKia    C    T        0      0        2 
   3   chr3_24430756     AOna    C    T        0      0        2 
   3   chr3_24430756     ASom    C    T        0      0        2 
   3   chr3_24430756     HCab    C    T        0      0        2 
   3   chr3_24430756     HPrz    C    T        0      0        2 
   3   chr3_24430756     ZBoe    C    T      0.5      1        2 
   3   chr3_24430756     ZGre    C    T        0      0        2 
   3   chr3_24430756     ZHar    C    T        1      2        2 
   3   chr3_24430756   Sample    C    T        0      0        2 
   3   chr3_24452597     AAsi    T    C        0      0        2 
   3   chr3_24452597     AKia    T    C        0      0        2 
   3   chr3_24452597     AOna    T    C        1      2        2 
   3   chr3_24452597     ASom    T    C        0      0        2 
   3   chr3_24452597     HCab    T    C        0      0        2 
   3   chr3_24452597     HPrz    T    C        0      0        2 
   3   chr3_24452597     ZBoe    T    C        0      0        2 
   3   chr3_24452597     ZGre    T    C        0      0        2 
   3   chr3_24452597     ZHar    T    C        0      0        2 
   3   chr3_24452597   Sample    T    C        0      0        2 
   3   chr3_24461168     AAsi    T    C        0      0        2 
   3   chr3_24461168     AKia    T    C        0      0        2 
   3   chr3_24461168     AOna    T    C        0      0        2 
   3   chr3_24461168     ASom    T    C        0      0        2 
   3   chr3_24461168     HCab    T    C        1      2        2 
   3   chr3_24461168     HPrz    T    C        1      2        2 
   3   chr3_24461168     ZBoe    T    C        0      0        2 
   3   chr3_24461168     ZGre    T    C        0      0        2 
   3   chr3_24461168     ZHar    T    C        0      0        2 
   3   chr3_24461168   Sample    T    C        1      2        2 
   3   chr3_24467615     AAsi    C    A        0      0        2 
   3   chr3_24467615     AKia    C    A        0      0        2 
   3   chr3_24467615     AOna    C    A        0      0        2 
   3   chr3_24467615     ASom    C    A        0      0        2 
   3   chr3_24467615     HCab    C    A        1      2        2 
   3   chr3_24467615     HPrz    C    A        1      2        2 
   3   chr3_24467615     ZBoe    C    A        0      0        2 
   3   chr3_24467615     ZGre    C    A        0      0        2 
   3   chr3_24467615     ZHar    C    A        0      0        2 
   3   chr3_24467615   Sample    C    A        1      2        2 
   3   chr3_24470696     AAsi    A    G        0      0        2 
   3   chr3_24470696     AKia    A    G        0      0        2 
   3   chr3_24470696     AOna    A    G        0      0        2 
   3   chr3_24470696     ASom    A    G        0      0        2 
   3   chr3_24470696     HCab    A    G        1      2        2 
   3   chr3_24470696     HPrz    A    G        1      2        2 
   3   chr3_24470696     ZBoe    A    G        0      0        2 
   3   chr3_24470696     ZGre    A    G        0      0        2 
   3   chr3_24470696     ZHar    A    G        0      0        2 
   3   chr3_24470696   Sample    A    G        1      2        2 
   3   chr3_24472039     AAsi    G    A        0      0        2 
   3   chr3_24472039     AKia    G    A        0      0        2 
   3   chr3_24472039     AOna    G    A        0      0        2 
   3   chr3_24472039     ASom    G    A        0      0        2 
   3   chr3_24472039     HCab    G    A        0      0        2 
   3   chr3_24472039     HPrz    G    A      0.5      1        2 
   3   chr3_24472039     ZBoe    G    A        0      0        2 
   3   chr3_24472039     ZGre    G    A        0      0        2 
   3   chr3_24472039     ZHar    G    A        0      0        2 
   3   chr3_24472039   Sample    G    A        0      0        2 
   3   chr3_24490858     AAsi    A    C        0      0        2 
   3   chr3_24490858     AKia    A    C        0      0        2 
   3   chr3_24490858     AOna    A    C        0      0        2 
   3   chr3_24490858     ASom    A    C        0      0        2 
   3   chr3_24490858     HCab    A    C        0      0        2 
   3   chr3_24490858     HPrz    A    C        0      0        2 
   3   chr3_24490858     ZBoe    A    C        0      0        2 
   3   chr3_24490858     ZGre    A    C      0.5      1        2 
   3   chr3_24490858     ZHar    A    C        0      0        2 
   3   chr3_24490858   Sample    A    C        0      0        2 
   3   chr3_24491203     AAsi    A    G      0.5      1        2 
   3   chr3_24491203     AKia    A    G        0      0        2 
   3   chr3_24491203     AOna    A    G        0      0        2 
   3   chr3_24491203     ASom    A    G        0      0        2 
   3   chr3_24491203     HCab    A    G        0      0        2 
   3   chr3_24491203     HPrz    A    G        0      0        2 
   3   chr3_24491203     ZBoe    A    G        0      0        2 
   3   chr3_24491203     ZGre    A    G        0      0        2 
   3   chr3_24491203     ZHar    A    G        0      0        2 
   3   chr3_24491203   Sample    A    G        0      0        2 
   3   chr3_24491711     AAsi    A    G        0      0        2 
   3   chr3_24491711     AKia    A    G        1      2        2 
   3   chr3_24491711     AOna    A    G        0      0        2 
   3   chr3_24491711     ASom    A    G        0      0        2 
   3   chr3_24491711     HCab    A    G        0      0        2 
   3   chr3_24491711     HPrz    A    G        0      0        2 
   3   chr3_24491711     ZBoe    A    G        0      0        2 
   3   chr3_24491711     ZGre    A    G        0      0        2 
   3   chr3_24491711     ZHar    A    G        0      0        2 
   3   chr3_24491711   Sample    A    G        0      0        2 
   3   chr3_24510757     AAsi    T    C        0      0        2 
   3   chr3_24510757     AKia    T    C        0      0        2 
   3   chr3_24510757     AOna    T    C        0      0        2 
   3   chr3_24510757     ASom    T    C        0      0        2 
   3   chr3_24510757     HCab    T    C        0      0        2 
   3   chr3_24510757     HPrz    T    C        0      0        2 
   3   chr3_24510757     ZBoe    T    C        0      0        2 
   3   chr3_24510757     ZGre    T    C      0.5      1        2 
   3   chr3_24510757     ZHar    T    C        0      0        2 
   3   chr3_24510757   Sample    T    C        0      0        2 
   3   chr3_24512332     AAsi    T    C        0      0        2 
   3   chr3_24512332     AKia    T    C        0      0        2 
   3   chr3_24512332     AOna    T    C        0      0        2 
   3   chr3_24512332     ASom    T    C        0      0        2 
   3   chr3_24512332     HCab    T    C        0      0        2 
   3   chr3_24512332     HPrz    T    C      0.5      1        2 
   3   chr3_24512332     ZBoe    T    C        0      0        2 
   3   chr3_24512332     ZGre    T    C        0      0        2 
   3   chr3_24512332     ZHar    T    C        0      0        2 
   3   chr3_24512332   Sample    T    C        1      2        2 
   3   chr3_24515138     AAsi    C    A        0      0        2 
   3   chr3_24515138     AKia    C    A        0      0        2 
   3   chr3_24515138     AOna    C    A        0      0        2 
   3   chr3_24515138     ASom    C    A        0      0        2 
   3   chr3_24515138     HCab    C    A        0      0        2 
   3   chr3_24515138     HPrz    C    A        0      0        2 
   3   chr3_24515138     ZBoe    C    A      0.5      1        2 
   3   chr3_24515138     ZGre    C    A        0      0        2 
   3   chr3_24515138     ZHar    C    A        0      0        2 
   3   chr3_24515138   Sample    C    A        0      0        2 
   3   chr3_24515246     AAsi    A    G        0      0        2 
   3   chr3_24515246     AKia    A    G        0      0        2 
   3   chr3_24515246     AOna    A    G        0      0        2 
   3   chr3_24515246     ASom    A    G        0      0        2 
   3   chr3_24515246     HCab    A    G        0      0        2 
   3   chr3_24515246     HPrz    A    G        0      0        2 
   3   chr3_24515246     ZBoe    A    G        0      0        2 
   3   chr3_24515246     ZGre    A    G      0.5      1        2 
   3   chr3_24515246     ZHar    A    G        0      0        2 
   3   chr3_24515246   Sample    A    G        0      0        2 
   3   chr3_24516301     AAsi    G    A        0      0        2 
   3   chr3_24516301     AKia    G    A        0      0        2 
   3   chr3_24516301     AOna    G    A        0      0        2 
   3   chr3_24516301     ASom    G    A        0      0        2 
   3   chr3_24516301     HCab    G    A        0      0        2 
   3   chr3_24516301     HPrz    G    A        0      0        2 
   3   chr3_24516301     ZBoe    G    A        0      0        2 
   3   chr3_24516301     ZGre    G    A      0.5      1        2 
   3   chr3_24516301     ZHar    G    A        0      0        2 
   3   chr3_24516301   Sample    G    A        0      0        2 
   3   chr3_24521059     AAsi    G    T        0      0        2 
   3   chr3_24521059     AKia    G    T        0      0        2 
   3   chr3_24521059     AOna    G    T        0      0        2 
   3   chr3_24521059     ASom    G    T        0      0        2 
   3   chr3_24521059     HCab    G    T        1      2        2 
   3   chr3_24521059     HPrz    G    T      0.5      1        2 
   3   chr3_24521059     ZBoe    G    T        0      0        2 
   3   chr3_24521059     ZGre    G    T        0      0        2 
   3   chr3_24521059     ZHar    G    T        0      0        2 
   3   chr3_24521059   Sample    G    T        0      0        2 
   3   chr3_24537759     AAsi    A    G        0      0        2 
   3   chr3_24537759     AKia    A    G        0      0        2 
   3   chr3_24537759     AOna    A    G        0      0        2 
   3   chr3_24537759     ASom    A    G        0      0        2 
   3   chr3_24537759     HCab    A    G      0.5      1        2 
   3   chr3_24537759     HPrz    A    G      0.5      1        2 
   3   chr3_24537759     ZBoe    A    G        0      0        2 
   3   chr3_24537759     ZGre    A    G        0      0        2 
   3   chr3_24537759     ZHar    A    G        0      0        2 
   3   chr3_24537759   Sample    A    G        0      0        2 
   3   chr3_24537781     AAsi    G    A        0      0        2 
   3   chr3_24537781     AKia    G    A        0      0        2 
   3   chr3_24537781     AOna    G    A        0      0        2 
   3   chr3_24537781     ASom    G    A        0      0        2 
   3   chr3_24537781     HCab    G    A        0      0        2 
   3   chr3_24537781     HPrz    G    A        0      0        2 
   3   chr3_24537781     ZBoe    G    A        0      0        2 
   3   chr3_24537781     ZGre    G    A        0      0        2 
   3   chr3_24537781     ZHar    G    A        1      2        2 
   3   chr3_24537781   Sample    G    A        0      0        2 
   3   chr3_24548523     AAsi    G    A      0.5      1        2 
   3   chr3_24548523     AKia    G    A        0      0        2 
   3   chr3_24548523     AOna    G    A        0      0        2 
   3   chr3_24548523     ASom    G    A        0      0        2 
   3   chr3_24548523     HCab    G    A        0      0        2 
   3   chr3_24548523     HPrz    G    A        0      0        2 
   3   chr3_24548523     ZBoe    G    A        0      0        2 
   3   chr3_24548523     ZGre    G    A        0      0        2 
   3   chr3_24548523     ZHar    G    A        0      0        2 
   3   chr3_24548523   Sample    G    A        0      0        2 
   3   chr3_24553959     AAsi    G    C        0      0        2 
   3   chr3_24553959     AKia    G    C        0      0        2 
   3   chr3_24553959     AOna    G    C        0      0        2 
   3   chr3_24553959     ASom    G    C        0      0        2 
   3   chr3_24553959     HCab    G    C        0      0        2 
   3   chr3_24553959     HPrz    G    C      0.5      1        2 
   3   chr3_24553959     ZBoe    G    C        0      0        2 
   3   chr3_24553959     ZGre    G    C        0      0        2 
   3   chr3_24553959     ZHar    G    C        0      0        2 
   3   chr3_24553959   Sample    G    C        0      0        2 
   3   chr3_24558966     AAsi    A    C        0      0        2 
   3   chr3_24558966     AKia    A    C        0      0        2 
   3   chr3_24558966     AOna    A    C        0      0        2 
   3   chr3_24558966     ASom    A    C        0      0        2 
   3   chr3_24558966     HCab    A    C      0.5      1        2 
   3   chr3_24558966     HPrz    A    C        0      0        2 
   3   chr3_24558966     ZBoe    A    C        0      0        2 
   3   chr3_24558966     ZGre    A    C        0      0        2 
   3   chr3_24558966     ZHar    A    C        0      0        2 
   3   chr3_24558966   Sample    A    C        0      0        2 
   3   chr3_24559265     AAsi    C    G        0      0        2 
   3   chr3_24559265     AKia    C    G        0      0        2 
   3   chr3_24559265     AOna    C    G        0      0        2 
   3   chr3_24559265     ASom    C    G        0      0        2 
   3   chr3_24559265     HCab    C    G        0      0        2 
   3   chr3_24559265     HPrz    C    G        0      0        2 
   3   chr3_24559265     ZBoe    C    G        0      0        2 
   3   chr3_24559265     ZGre    C    G        1      2        2 
   3   chr3_24559265     ZHar    C    G        0      0        2 
   3   chr3_24559265   Sample    C    G        0      0        2 
   3   chr3_24561739     AAsi    C    T        0      0        2 
   3   chr3_24561739     AKia    C    T        0      0        2 
   3   chr3_24561739     AOna    C    T        0      0        2 
   3   chr3_24561739     ASom    C    T        0      0        2 
   3   chr3_24561739     HCab    C    T        0      0        2 
   3   chr3_24561739     HPrz    C    T        0      0        2 
   3   chr3_24561739     ZBoe    C    T        0      0        2 
   3   chr3_24561739     ZGre    C    T        0      0        2 
   3   chr3_24561739     ZHar    C    T        1      2        2 
   3   chr3_24561739   Sample    C    T        0      0        2 
   3   chr3_24568583     AAsi    T    C        0      0        2 
   3   chr3_24568583     AKia    T    C        0      0        2 
   3   chr3_24568583     AOna    T    C        0      0        2 
   3   chr3_24568583     ASom    T    C        0      0        2 
   3   chr3_24568583     HCab    T    C        0      0        2 
   3   chr3_24568583     HPrz    T    C        0      0        2 
   3   chr3_24568583     ZBoe    T    C      0.5      1        2 
   3   chr3_24568583     ZGre    T    C        0      0        2 
   3   chr3_24568583     ZHar    T    C        0      0        2 
   3   chr3_24568583   Sample    T    C        0      0        2 
   3   chr3_24570380     AAsi    C    A        0      0        2 
   3   chr3_24570380     AKia    C    A        0      0        2 
   3   chr3_24570380     AOna    C    A        0      0        2 
   3   chr3_24570380     ASom    C    A        0      0        2 
   3   chr3_24570380     HCab    C    A        1      2        2 
   3   chr3_24570380     HPrz    C    A        1      2        2 
   3   chr3_24570380     ZBoe    C    A        0      0        2 
   3   chr3_24570380     ZGre    C    A        0      0        2 
   3   chr3_24570380     ZHar    C    A        0      0        2 
   3   chr3_24570380   Sample    C    A        1      2        2 
   3   chr3_24579068     AAsi    G    A        0      0        2 
   3   chr3_24579068     AKia    G    A        0      0        2 
   3   chr3_24579068     AOna    G    A        0      0        2 
   3   chr3_24579068     ASom    G    A        0      0        2 
   3   chr3_24579068     HCab    G    A        0      0        2 
   3   chr3_24579068     HPrz    G    A        0      0        2 
   3   chr3_24579068     ZBoe    G    A        0      0        2 
   3   chr3_24579068     ZGre    G    A        0      0        2 
   3   chr3_24579068     ZHar    G    A        1      2        2 
   3   chr3_24579068   Sample    G    A        0      0        2 
   3   chr3_24581872     AAsi    G    C        0      0        2 
   3   chr3_24581872     AKia    G    C        0      0        2 
   3   chr3_24581872     AOna    G    C        0      0        2 
   3   chr3_24581872     ASom    G    C        0      0        2 
   3   chr3_24581872     HCab    G    C        0      0        2 
   3   chr3_24581872     HPrz    G    C      0.5      1        2 
   3   chr3_24581872     ZBoe    G    C        0      0        2 
   3   chr3_24581872     ZGre    G    C        0      0        2 
   3   chr3_24581872     ZHar    G    C        0      0        2 
   3   chr3_24581872   Sample    G    C        0      0        2 
   3   chr3_24601472     AAsi    T    C        0      0        2 
   3   chr3_24601472     AKia    T    C        0      0        2 
   3   chr3_24601472     AOna    T    C        0      0        2 
   3   chr3_24601472     ASom    T    C        0      0        2 
   3   chr3_24601472     HCab    T    C        0      0        2 
   3   chr3_24601472     HPrz    T    C        0      0        2 
   3   chr3_24601472     ZBoe    T    C        0      0        2 
   3   chr3_24601472     ZGre    T    C      0.5      1        2 
   3   chr3_24601472     ZHar    T    C        0      0        2 
   3   chr3_24601472   Sample    T    C        0      0        2 
   3   chr3_24607057     AAsi    G    C        0      0        2 
   3   chr3_24607057     AKia    G    C        0      0        2 
   3   chr3_24607057     AOna    G    C        0      0        2 
   3   chr3_24607057     ASom    G    C        0      0        2 
   3   chr3_24607057     HCab    G    C        1      2        2 
   3   chr3_24607057     HPrz    G    C        1      2        2 
   3   chr3_24607057     ZBoe    G    C        0      0        2 
   3   chr3_24607057     ZGre    G    C        0      0        2 
   3   chr3_24607057     ZHar    G    C        0      0        2 
   3   chr3_24607057   Sample    G    C        1      2        2 
   3   chr3_24608631     AAsi    C    T        0      0        2 
   3   chr3_24608631     AKia    C    T        0      0        2 
   3   chr3_24608631     AOna    C    T        0      0        2 
   3   chr3_24608631     ASom    C    T        0      0        2 
   3   chr3_24608631     HCab    C    T        0      0        2 
   3   chr3_24608631     HPrz    C    T        0      0        2 
   3   chr3_24608631     ZBoe    C    T        0      0        2 
   3   chr3_24608631     ZGre    C    T        0      0        2 
   3   chr3_24608631     ZHar    C    T        1      2        2 
   3   chr3_24608631   Sample    C    T        0      0        2 
   3   chr3_24610706     AAsi    T    C        0      0        2 
   3   chr3_24610706     AKia    T    C        0      0        2 
   3   chr3_24610706     AOna    T    C        0      0        2 
   3   chr3_24610706     ASom    T    C        0      0        2 
   3   chr3_24610706     HCab    T    C        1      2        2 
   3   chr3_24610706     HPrz    T    C        1      2        2 
   3   chr3_24610706     ZBoe    T    C        0      0        2 
   3   chr3_24610706     ZGre    T    C        0      0        2 
   3   chr3_24610706     ZHar    T    C        0      0        2 
   3   chr3_24610706   Sample    T    C        1      2        2 
   3   chr3_24611181     AAsi    A    G        0      0        2 
   3   chr3_24611181     AKia    A    G        0      0        2 
   3   chr3_24611181     AOna    A    G        0      0        2 
   3   chr3_24611181     ASom    A    G        0      0        2 
   3   chr3_24611181     HCab    A    G        1      2        2 
   3   chr3_24611181     HPrz    A    G        1      2        2 
   3   chr3_24611181     ZBoe    A    G        0      0        2 
   3   chr3_24611181     ZGre    A    G        0      0        2 
   3   chr3_24611181     ZHar    A    G        0      0        2 
   3   chr3_24611181   Sample    A    G        1      2        2 
   3   chr3_24615624     AAsi    G    A        0      0        2 
   3   chr3_24615624     AKia    G    A        0      0        2 
   3   chr3_24615624     AOna    G    A        0      0        2 
   3   chr3_24615624     ASom    G    A        0      0        2 
   3   chr3_24615624     HCab    G    A        1      2        2 
   3   chr3_24615624     HPrz    G    A        1      2        2 
   3   chr3_24615624     ZBoe    G    A        0      0        2 
   3   chr3_24615624     ZGre    G    A        0      0        2 
   3   chr3_24615624     ZHar    G    A        0      0        2 
   3   chr3_24615624   Sample    G    A        1      2        2 
   3   chr3_24616515     AAsi    A    C        0      0        2 
   3   chr3_24616515     AKia    A    C        0      0        2 
   3   chr3_24616515     AOna    A    C        0      0        2 
   3   chr3_24616515     ASom    A    C        0      0        2 
   3   chr3_24616515     HCab    A    C        1      2        2 
   3   chr3_24616515     HPrz    A    C        1      2        2 
   3   chr3_24616515     ZBoe    A    C        0      0        2 
   3   chr3_24616515     ZGre    A    C        0      0        2 
   3   chr3_24616515     ZHar    A    C        0      0        2 
   3   chr3_24616515   Sample    A    C        1      2        2 
   3   chr3_24641271     AAsi    T    C        0      0        2 
   3   chr3_24641271     AKia    T    C        0      0        2 
   3   chr3_24641271     AOna    T    C        0      0        2 
   3   chr3_24641271     ASom    T    C        0      0        2 
   3   chr3_24641271     HCab    T    C        0      0        2 
   3   chr3_24641271     HPrz    T    C      0.5      1        2 
   3   chr3_24641271     ZBoe    T    C        0      0        2 
   3   chr3_24641271     ZGre    T    C        0      0        2 
   3   chr3_24641271     ZHar    T    C        0      0        2 
   3   chr3_24641271   Sample    T    C        0      0        2 
   3   chr3_24644106     AAsi    G    A      0.5      1        2 
   3   chr3_24644106     AKia    G    A        0      0        2 
   3   chr3_24644106     AOna    G    A        0      0        2 
   3   chr3_24644106     ASom    G    A        0      0        2 
   3   chr3_24644106     HCab    G    A        0      0        2 
   3   chr3_24644106     HPrz    G    A        0      0        2 
   3   chr3_24644106     ZBoe    G    A        0      0        2 
   3   chr3_24644106     ZGre    G    A        0      0        2 
   3   chr3_24644106     ZHar    G    A        0      0        2 
   3   chr3_24644106   Sample    G    A        0      0        2 
   3   chr3_24645580     AAsi    A    G        0      0        2 
   3   chr3_24645580     AKia    A    G        0      0        2 
   3   chr3_24645580     AOna    A    G        0      0        2 
   3   chr3_24645580     ASom    A    G      0.5      1        2 
   3   chr3_24645580     HCab    A    G        0      0        2 
   3   chr3_24645580     HPrz    A    G        0      0        2 
   3   chr3_24645580     ZBoe    A    G        0      0        2 
   3   chr3_24645580     ZGre    A    G        0      0        2 
   3   chr3_24645580     ZHar    A    G        0      0        2 
   3   chr3_24645580   Sample    A    G        0      0        2 
   3   chr3_24647363     AAsi    A    G        0      0        2 
   3   chr3_24647363     AKia    A    G        0      0        2 
   3   chr3_24647363     AOna    A    G        0      0        2 
   3   chr3_24647363     ASom    A    G        0      0        2 
   3   chr3_24647363     HCab    A    G        0      0        2 
   3   chr3_24647363     HPrz    A    G        0      0        2 
   3   chr3_24647363     ZBoe    A    G      0.5      1        2 
   3   chr3_24647363     ZGre    A    G        0      0        2 
   3   chr3_24647363     ZHar    A    G        0      0        2 
   3   chr3_24647363   Sample    A    G        0      0        2 
   3   chr3_24651914     AAsi    C    T        0      0        2 
   3   chr3_24651914     AKia    C    T        0      0        2 
   3   chr3_24651914     AOna    C    T        0      0        2 
   3   chr3_24651914     ASom    C    T        0      0        2 
   3   chr3_24651914     HCab    C    T        1      2        2 
   3   chr3_24651914     HPrz    C    T        1      2        2 
   3   chr3_24651914     ZBoe    C    T        0      0        2 
   3   chr3_24651914     ZGre    C    T        0      0        2 
   3   chr3_24651914     ZHar    C    T        0      0        2 
   3   chr3_24651914   Sample    C    T        1      2        2 
   3   chr3_24653173     AAsi    T    C        0      0        2 
   3   chr3_24653173     AKia    T    C        0      0        2 
   3   chr3_24653173     AOna    T    C        0      0        2 
   3   chr3_24653173     ASom    T    C        0      0        2 
   3   chr3_24653173     HCab    T    C        0      0        2 
   3   chr3_24653173     HPrz    T    C        0      0        2 
   3   chr3_24653173     ZBoe    T    C        0      0        2 
   3   chr3_24653173     ZGre    T    C        0      0        2 
   3   chr3_24653173     ZHar    T    C        1      2        2 
   3   chr3_24653173   Sample    T    C        0      0        2 
   3   chr3_24671119     AAsi    G    A        1      2        2 
   3   chr3_24671119     AKia    G    A        0      0        2 
   3   chr3_24671119     AOna    G    A        0      0        2 
   3   chr3_24671119     ASom    G    A        1      2        2 
   3   chr3_24671119     HCab    G    A        1      2        2 
   3   chr3_24671119     HPrz    G    A        1      2        2 
   3   chr3_24671119     ZBoe    G    A        0      0        2 
   3   chr3_24671119     ZGre    G    A        0      0        2 
   3   chr3_24671119     ZHar    G    A        0      0        2 
   3   chr3_24671119   Sample    G    A        1      2        2 
   3   chr3_24678654     AAsi    A    G        0      0        2 
   3   chr3_24678654     AKia    A    G        0      0        2 
   3   chr3_24678654     AOna    A    G        1      2        2 
   3   chr3_24678654     ASom    A    G        0      0        2 
   3   chr3_24678654     HCab    A    G        0      0        2 
   3   chr3_24678654     HPrz    A    G        0      0        2 
   3   chr3_24678654     ZBoe    A    G        0      0        2 
   3   chr3_24678654     ZGre    A    G        0      0        2 
   3   chr3_24678654     ZHar    A    G        0      0        2 
   3   chr3_24678654   Sample    A    G        0      0        2 
   3   chr3_24680415     AAsi    G    A      0.5      1        2 
   3   chr3_24680415     AKia    G    A        0      0        2 
   3   chr3_24680415     AOna    G    A        0      0        2 
   3   chr3_24680415     ASom    G    A        1      2        2 
   3   chr3_24680415     HCab    G    A        0      0        2 
   3   chr3_24680415     HPrz    G    A        0      0        2 
   3   chr3_24680415     ZBoe    G    A        0      0        2 
   3   chr3_24680415     ZGre    G    A        0      0        2 
   3   chr3_24680415     ZHar    G    A        0      0        2 
   3   chr3_24680415   Sample    G    A        0      0        2 
   3   chr3_24680970     AAsi    G    C        0      0        2 
   3   chr3_24680970     AKia    G    C        0      0        2 
   3   chr3_24680970     AOna    G    C        1      2        2 
   3   chr3_24680970     ASom    G    C        0      0        2 
   3   chr3_24680970     HCab    G    C        0      0        2 
   3   chr3_24680970     HPrz    G    C        0      0        2 
   3   chr3_24680970     ZBoe    G    C        0      0        2 
   3   chr3_24680970     ZGre    G    C        0      0        2 
   3   chr3_24680970     ZHar    G    C        0      0        2 
   3   chr3_24680970   Sample    G    C        0      0        2 
   3   chr3_24681893     AAsi    T    C        0      0        2 
   3   chr3_24681893     AKia    T    C        0      0        2 
   3   chr3_24681893     AOna    T    C        0      0        2 
   3   chr3_24681893     ASom    T    C        0      0        2 
   3   chr3_24681893     HCab    T    C        0      0        2 
   3   chr3_24681893     HPrz    T    C        0      0        2 
   3   chr3_24681893     ZBoe    T    C        0      0        2 
   3   chr3_24681893     ZGre    T    C      0.5      1        2 
   3   chr3_24681893     ZHar    T    C        0      0        2 
   3   chr3_24681893   Sample    T    C        0      0        2 
   3   chr3_24682131     AAsi    G    A        0      0        2 
   3   chr3_24682131     AKia    G    A        0      0        2 
   3   chr3_24682131     AOna    G    A        0      0        2 
   3   chr3_24682131     ASom    G    A        0      0        2 
   3   chr3_24682131     HCab    G    A        0      0        2 
   3   chr3_24682131     HPrz    G    A      0.5      1        2 
   3   chr3_24682131     ZBoe    G    A        0      0        2 
   3   chr3_24682131     ZGre    G    A        0      0        2 
   3   chr3_24682131     ZHar    G    A        0      0        2 
   3   chr3_24682131   Sample    G    A        0      0        2 
   3   chr3_24685580     AAsi    C    A        1      2        2 
   3   chr3_24685580     AKia    C    A        0      0        2 
   3   chr3_24685580     AOna    C    A        0      0        2 
   3   chr3_24685580     ASom    C    A        1      2        2 
   3   chr3_24685580     HCab    C    A        0      0        2 
   3   chr3_24685580     HPrz    C    A        0      0        2 
   3   chr3_24685580     ZBoe    C    A        0      0        2 
   3   chr3_24685580     ZGre    C    A        0      0        2 
   3   chr3_24685580     ZHar    C    A        0      0        2 
   3   chr3_24685580   Sample    C    A        0      0        2 
   3   chr3_24686480     AAsi    C    T        1      2        2 
   3   chr3_24686480     AKia    C    T        0      0        2 
   3   chr3_24686480     AOna    C    T        0      0        2 
   3   chr3_24686480     ASom    C    T        1      2        2 
   3   chr3_24686480     HCab    C    T        1      2        2 
   3   chr3_24686480     HPrz    C    T        1      2        2 
   3   chr3_24686480     ZBoe    C    T        0      0        2 
   3   chr3_24686480     ZGre    C    T        0      0        2 
   3   chr3_24686480     ZHar    C    T        0      0        2 
   3   chr3_24686480   Sample    C    T        1      2        2 
   3   chr3_24687850     AAsi    G    A        0      0        2 
   3   chr3_24687850     AKia    G    A        0      0        2 
   3   chr3_24687850     AOna    G    A        0      0        2 
   3   chr3_24687850     ASom    G    A        0      0        2 
   3   chr3_24687850     HCab    G    A        0      0        2 
   3   chr3_24687850     HPrz    G    A        0      0        2 
   3   chr3_24687850     ZBoe    G    A      0.5      1        2 
   3   chr3_24687850     ZGre    G    A        0      0        2 
   3   chr3_24687850     ZHar    G    A        0      0        2 
   3   chr3_24687850   Sample    G    A        0      0        2 
   3   chr3_24693191     AAsi    A    G        0      0        2 
   3   chr3_24693191     AKia    A    G        0      0        2 
   3   chr3_24693191     AOna    A    G        0      0        2 
   3   chr3_24693191     ASom    A    G        0      0        2 
   3   chr3_24693191     HCab    A    G        0      0        2 
   3   chr3_24693191     HPrz    A    G        0      0        2 
   3   chr3_24693191     ZBoe    A    G      0.5      1        2 
   3   chr3_24693191     ZGre    A    G        0      0        2 
   3   chr3_24693191     ZHar    A    G        0      0        2 
   3   chr3_24693191   Sample    A    G        0      0        2 
   3   chr3_24696824     AAsi    G    T        0      0        2 
   3   chr3_24696824     AKia    G    T      0.5      1        2 
   3   chr3_24696824     AOna    G    T        0      0        2 
   3   chr3_24696824     ASom    G    T        0      0        2 
   3   chr3_24696824     HCab    G    T        0      0        2 
   3   chr3_24696824     HPrz    G    T        0      0        2 
   3   chr3_24696824     ZBoe    G    T        0      0        2 
   3   chr3_24696824     ZGre    G    T        0      0        2 
   3   chr3_24696824     ZHar    G    T        0      0        2 
   3   chr3_24696824   Sample    G    T        0      0        2 
   3   chr3_24697187     AAsi    T    C        0      0        2 
   3   chr3_24697187     AKia    T    C      0.5      1        2 
   3   chr3_24697187     AOna    T    C        0      0        2 
   3   chr3_24697187     ASom    T    C        0      0        2 
   3   chr3_24697187     HCab    T    C        0      0        2 
   3   chr3_24697187     HPrz    T    C        0      0        2 
   3   chr3_24697187     ZBoe    T    C        0      0        2 
   3   chr3_24697187     ZGre    T    C        0      0        2 
   3   chr3_24697187     ZHar    T    C        0      0        2 
   3   chr3_24697187   Sample    T    C        0      0        2 
   3   chr3_24700182     AAsi    A    G        0      0        2 
   3   chr3_24700182     AKia    A    G        0      0        2 
   3   chr3_24700182     AOna    A    G        0      0        2 
   3   chr3_24700182     ASom    A    G        0      0        2 
   3   chr3_24700182     HCab    A    G        1      2        2 
   3   chr3_24700182     HPrz    A    G        1      2        2 
   3   chr3_24700182     ZBoe    A    G        0      0        2 
   3   chr3_24700182     ZGre    A    G        0      0        2 
   3   chr3_24700182     ZHar    A    G        0      0        2 
   3   chr3_24700182   Sample    A    G        1      2        2 
   3   chr3_24700774     AAsi    A    G        0      0        2 
   3   chr3_24700774     AKia    A    G        0      0        2 
   3   chr3_24700774     AOna    A    G        0      0        2 
   3   chr3_24700774     ASom    A    G        0      0        2 
   3   chr3_24700774     HCab    A    G        0      0        2 
   3   chr3_24700774     HPrz    A    G      0.5      1        2 
   3   chr3_24700774     ZBoe    A    G        0      0        2 
   3   chr3_24700774     ZGre    A    G        0      0        2 
   3   chr3_24700774     ZHar    A    G        0      0        2 
   3   chr3_24700774   Sample    A    G        0      0        2 
   3   chr3_24701042     AAsi    G    C        0      0        2 
   3   chr3_24701042     AKia    G    C        0      0        2 
   3   chr3_24701042     AOna    G    C        0      0        2 
   3   chr3_24701042     ASom    G    C        0      0        2 
   3   chr3_24701042     HCab    G    C        0      0        2 
   3   chr3_24701042     HPrz    G    C        0      0        2 
   3   chr3_24701042     ZBoe    G    C        0      0        2 
   3   chr3_24701042     ZGre    G    C      0.5      1        2 
   3   chr3_24701042     ZHar    G    C        0      0        2 
   3   chr3_24701042   Sample    G    C        0      0        2 
   3   chr3_24701517     AAsi    G    A        1      2        2 
   3   chr3_24701517     AKia    G    A        0      0        2 
   3   chr3_24701517     AOna    G    A        0      0        2 
   3   chr3_24701517     ASom    G    A        1      2        2 
   3   chr3_24701517     HCab    G    A        0      0        2 
   3   chr3_24701517     HPrz    G    A        0      0        2 
   3   chr3_24701517     ZBoe    G    A        0      0        2 
   3   chr3_24701517     ZGre    G    A        0      0        2 
   3   chr3_24701517     ZHar    G    A        0      0        2 
   3   chr3_24701517   Sample    G    A        0      0        2 
   3   chr3_24705338     AAsi    T    C        0      0        2 
   3   chr3_24705338     AKia    T    C        0      0        2 
   3   chr3_24705338     AOna    T    C        0      0        2 
   3   chr3_24705338     ASom    T    C        0      0        2 
   3   chr3_24705338     HCab    T    C        0      0        2 
   3   chr3_24705338     HPrz    T    C        0      0        2 
   3   chr3_24705338     ZBoe    T    C        0      0        2 
   3   chr3_24705338     ZGre    T    C        1      2        2 
   3   chr3_24705338     ZHar    T    C        0      0        2 
   3   chr3_24705338   Sample    T    C        0      0        2 
   3   chr3_24712185     AAsi    A    C        1      2        2 
   3   chr3_24712185     AKia    A    C        0      0        2 
   3   chr3_24712185     AOna    A    C        0      0        2 
   3   chr3_24712185     ASom    A    C        1      2        2 
   3   chr3_24712185     HCab    A    C        0      0        2 
   3   chr3_24712185     HPrz    A    C        0      0        2 
   3   chr3_24712185     ZBoe    A    C        0      0        2 
   3   chr3_24712185     ZGre    A    C        0      0        2 
   3   chr3_24712185     ZHar    A    C        0      0        2 
   3   chr3_24712185   Sample    A    C        0      0        2 
   3   chr3_24721372     AAsi    C    T        1      2        2 
   3   chr3_24721372     AKia    C    T        0      0        2 
   3   chr3_24721372     AOna    C    T        0      0        2 
   3   chr3_24721372     ASom    C    T        1      2        2 
   3   chr3_24721372     HCab    C    T        0      0        2 
   3   chr3_24721372     HPrz    C    T        0      0        2 
   3   chr3_24721372     ZBoe    C    T        0      0        2 
   3   chr3_24721372     ZGre    C    T        0      0        2 
   3   chr3_24721372     ZHar    C    T        0      0        2 
   3   chr3_24721372   Sample    C    T        0      0        2 
   3   chr3_24721857     AAsi    C    T        0      0        2 
   3   chr3_24721857     AKia    C    T        0      0        2 
   3   chr3_24721857     AOna    C    T        0      0        2 
   3   chr3_24721857     ASom    C    T        0      0        2 
   3   chr3_24721857     HCab    C    T        1      2        2 
   3   chr3_24721857     HPrz    C    T        1      2        2 
   3   chr3_24721857     ZBoe    C    T        0      0        2 
   3   chr3_24721857     ZGre    C    T        0      0        2 
   3   chr3_24721857     ZHar    C    T        0      0        2 
   3   chr3_24721857   Sample    C    T        1      2        2 
   3   chr3_24723407     AAsi    A    G        0      0        2 
   3   chr3_24723407     AKia    A    G        0      0        2 
   3   chr3_24723407     AOna    A    G        0      0        2 
   3   chr3_24723407     ASom    A    G        0      0        2 
   3   chr3_24723407     HCab    A    G        0      0        2 
   3   chr3_24723407     HPrz    A    G        0      0        2 
   3   chr3_24723407     ZBoe    A    G      0.5      1        2 
   3   chr3_24723407     ZGre    A    G        0      0        2 
   3   chr3_24723407     ZHar    A    G        0      0        2 
   3   chr3_24723407   Sample    A    G        0      0        2 
   3   chr3_24723682     AAsi    C    G        0      0        2 
   3   chr3_24723682     AKia    C    G        1      2        2 
   3   chr3_24723682     AOna    C    G        1      2        2 
   3   chr3_24723682     ASom    C    G        0      0        2 
   3   chr3_24723682     HCab    C    G        0      0        2 
   3   chr3_24723682     HPrz    C    G        0      0        2 
   3   chr3_24723682     ZBoe    C    G        0      0        2 
   3   chr3_24723682     ZGre    C    G        1      2        2 
   3   chr3_24723682     ZHar    C    G        1      2        2 
   3   chr3_24723682   Sample    C    G        0      0        2 
   3   chr3_24726139     AAsi    C    T        0      0        2 
   3   chr3_24726139     AKia    C    T        0      0        2 
   3   chr3_24726139     AOna    C    T        0      0        2 
   3   chr3_24726139     ASom    C    T        0      0        2 
   3   chr3_24726139     HCab    C    T        0      0        2 
   3   chr3_24726139     HPrz    C    T        0      0        2 
   3   chr3_24726139     ZBoe    C    T        0      0        2 
   3   chr3_24726139     ZGre    C    T        1      2        2 
   3   chr3_24726139     ZHar    C    T        0      0        2 
   3   chr3_24726139   Sample    C    T        0      0        2 
   3   chr3_24741461     AAsi    G    A        0      0        2 
   3   chr3_24741461     AKia    G    A        0      0        2 
   3   chr3_24741461     AOna    G    A        0      0        2 
   3   chr3_24741461     ASom    G    A        0      0        2 
   3   chr3_24741461     HCab    G    A        1      2        2 
   3   chr3_24741461     HPrz    G    A        1      2        2 
   3   chr3_24741461     ZBoe    G    A        0      0        2 
   3   chr3_24741461     ZGre    G    A        0      0        2 
   3   chr3_24741461     ZHar    G    A        0      0        2 
   3   chr3_24741461   Sample    G    A        1      2        2 
   3   chr3_24741958     AAsi    C    A        0      0        2 
   3   chr3_24741958     AKia    C    A        0      0        2 
   3   chr3_24741958     AOna    C    A        0      0        2 
   3   chr3_24741958     ASom    C    A        0      0        2 
   3   chr3_24741958     HCab    C    A        1      2        2 
   3   chr3_24741958     HPrz    C    A        1      2        2 
   3   chr3_24741958     ZBoe    C    A        0      0        2 
   3   chr3_24741958     ZGre    C    A        0      0        2 
   3   chr3_24741958     ZHar    C    A        0      0        2 
   3   chr3_24741958   Sample    C    A        1      2        2 
   3   chr3_24742104     AAsi    G    A        0      0        2 
   3   chr3_24742104     AKia    G    A        1      2        2 
   3   chr3_24742104     AOna    G    A        1      2        2 
   3   chr3_24742104     ASom    G    A        0      0        2 
   3   chr3_24742104     HCab    G    A        0      0        2 
   3   chr3_24742104     HPrz    G    A        0      0        2 
   3   chr3_24742104     ZBoe    G    A        0      0        2 
   3   chr3_24742104     ZGre    G    A        0      0        2 
   3   chr3_24742104     ZHar    G    A        0      0        2 
   3   chr3_24742104   Sample    G    A        0      0        2 
   3   chr3_24756782     AAsi    G    A      0.5      1        2 
   3   chr3_24756782     AKia    G    A        0      0        2 
   3   chr3_24756782     AOna    G    A        0      0        2 
   3   chr3_24756782     ASom    G    A        1      2        2 
   3   chr3_24756782     HCab    G    A        0      0        2 
   3   chr3_24756782     HPrz    G    A        0      0        2 
   3   chr3_24756782     ZBoe    G    A        0      0        2 
   3   chr3_24756782     ZGre    G    A        0      0        2 
   3   chr3_24756782     ZHar    G    A        0      0        2 
   3   chr3_24756782   Sample    G    A        0      0        2 
   3   chr3_24756991     AAsi    G    A        0      0        2 
   3   chr3_24756991     AKia    G    A        0      0        2 
   3   chr3_24756991     AOna    G    A        1      2        2 
   3   chr3_24756991     ASom    G    A        0      0        2 
   3   chr3_24756991     HCab    G    A        0      0        2 
   3   chr3_24756991     HPrz    G    A        0      0        2 
   3   chr3_24756991     ZBoe    G    A        0      0        2 
   3   chr3_24756991     ZGre    G    A        0      0        2 
   3   chr3_24756991     ZHar    G    A        0      0        2 
   3   chr3_24756991   Sample    G    A        0      0        2 
   3   chr3_24757595     AAsi    C    T        0      0        2 
   3   chr3_24757595     AKia    C    T        0      0        2 
   3   chr3_24757595     AOna    C    T        0      0        2 
   3   chr3_24757595     ASom    C    T        0      0        2 
   3   chr3_24757595     HCab    C    T        0      0        2 
   3   chr3_24757595     HPrz    C    T        1      2        2 
   3   chr3_24757595     ZBoe    C    T        0      0        2 
   3   chr3_24757595     ZGre    C    T        0      0        2 
   3   chr3_24757595     ZHar    C    T        0      0        2 
   3   chr3_24757595   Sample    C    T        1      2        2 
   3   chr3_24772203     AAsi    A    G        0      0        2 
   3   chr3_24772203     AKia    A    G        0      0        2 
   3   chr3_24772203     AOna    A    G        0      0        2 
   3   chr3_24772203     ASom    A    G        0      0        2 
   3   chr3_24772203     HCab    A    G        0      0        2 
   3   chr3_24772203     HPrz    A    G        0      0        2 
   3   chr3_24772203     ZBoe    A    G        0      0        2 
   3   chr3_24772203     ZGre    A    G      0.5      1        2 
   3   chr3_24772203     ZHar    A    G        0      0        2 
   3   chr3_24772203   Sample    A    G        0      0        2 
   3   chr3_24772400     AAsi    T    C        0      0        2 
   3   chr3_24772400     AKia    T    C      0.5      1        2 
   3   chr3_24772400     AOna    T    C        0      0        2 
   3   chr3_24772400     ASom    T    C        0      0        2 
   3   chr3_24772400     HCab    T    C        0      0        2 
   3   chr3_24772400     HPrz    T    C        0      0        2 
   3   chr3_24772400     ZBoe    T    C        0      0        2 
   3   chr3_24772400     ZGre    T    C        0      0        2 
   3   chr3_24772400     ZHar    T    C        0      0        2 
   3   chr3_24772400   Sample    T    C        0      0        2 
   3   chr3_24800688     AAsi    A    G        0      0        2 
   3   chr3_24800688     AKia    A    G        0      0        2 
   3   chr3_24800688     AOna    A    G        0      0        2 
   3   chr3_24800688     ASom    A    G        0      0        2 
   3   chr3_24800688     HCab    A    G        0      0        2 
   3   chr3_24800688     HPrz    A    G        0      0        2 
   3   chr3_24800688     ZBoe    A    G        0      0        2 
   3   chr3_24800688     ZGre    A    G        0      0        2 
   3   chr3_24800688     ZHar    A    G        1      2        2 
   3   chr3_24800688   Sample    A    G        0      0        2 
   3   chr3_24809312     AAsi    G    A        0      0        2 
   3   chr3_24809312     AKia    G    A        0      0        2 
   3   chr3_24809312     AOna    G    A        1      2        2 
   3   chr3_24809312     ASom    G    A        0      0        2 
   3   chr3_24809312     HCab    G    A        0      0        2 
   3   chr3_24809312     HPrz    G    A        0      0        2 
   3   chr3_24809312     ZBoe    G    A        0      0        2 
   3   chr3_24809312     ZGre    G    A        0      0        2 
   3   chr3_24809312     ZHar    G    A        0      0        2 
   3   chr3_24809312   Sample    G    A        0      0        2 
   3   chr3_24822609     AAsi    G    T        0      0        2 
   3   chr3_24822609     AKia    G    T        0      0        2 
   3   chr3_24822609     AOna    G    T        0      0        2 
   3   chr3_24822609     ASom    G    T        0      0        2 
   3   chr3_24822609     HCab    G    T      0.5      1        2 
   3   chr3_24822609     HPrz    G    T        0      0        2 
   3   chr3_24822609     ZBoe    G    T        0      0        2 
   3   chr3_24822609     ZGre    G    T        0      0        2 
   3   chr3_24822609     ZHar    G    T        0      0        2 
   3   chr3_24822609   Sample    G    T        0      0        2 
   3   chr3_24823095     AAsi    A    G        0      0        2 
   3   chr3_24823095     AKia    A    G        0      0        2 
   3   chr3_24823095     AOna    A    G        0      0        2 
   3   chr3_24823095     ASom    A    G        0      0        2 
   3   chr3_24823095     HCab    A    G        0      0        2 
   3   chr3_24823095     HPrz    A    G        0      0        2 
   3   chr3_24823095     ZBoe    A    G      0.5      1        2 
   3   chr3_24823095     ZGre    A    G        0      0        2 
   3   chr3_24823095     ZHar    A    G        0      0        2 
   3   chr3_24823095   Sample    A    G        0      0        2 
   3   chr3_24823155     AAsi    G    A        0      0        2 
   3   chr3_24823155     AKia    G    A        0      0        2 
   3   chr3_24823155     AOna    G    A        0      0        2 
   3   chr3_24823155     ASom    G    A      0.5      1        2 
   3   chr3_24823155     HCab    G    A        0      0        2 
   3   chr3_24823155     HPrz    G    A        0      0        2 
   3   chr3_24823155     ZBoe    G    A        0      0        2 
   3   chr3_24823155     ZGre    G    A        0      0        2 
   3   chr3_24823155     ZHar    G    A        0      0        2 
   3   chr3_24823155   Sample    G    A        0      0        2 
   3   chr3_24832349     AAsi    G    A        0      0        2 
   3   chr3_24832349     AKia    G    A        0      0        2 
   3   chr3_24832349     AOna    G    A        0      0        2 
   3   chr3_24832349     ASom    G    A        0      0        2 
   3   chr3_24832349     HCab    G    A        1      2        2 
   3   chr3_24832349     HPrz    G    A      0.5      1        2 
   3   chr3_24832349     ZBoe    G    A        0      0        2 
   3   chr3_24832349     ZGre    G    A        0      0        2 
   3   chr3_24832349     ZHar    G    A        0      0        2 
   3   chr3_24832349   Sample    G    A        0      0        2 
   3   chr3_24832587     AAsi    T    C        0      0        2 
   3   chr3_24832587     AKia    T    C        0      0        2 
   3   chr3_24832587     AOna    T    C        0      0        2 
   3   chr3_24832587     ASom    T    C        0      0        2 
   3   chr3_24832587     HCab    T    C        0      0        2 
   3   chr3_24832587     HPrz    T    C        0      0        2 
   3   chr3_24832587     ZBoe    T    C        0      0        2 
   3   chr3_24832587     ZGre    T    C        0      0        2 
   3   chr3_24832587     ZHar    T    C        1      2        2 
   3   chr3_24832587   Sample    T    C        0      0        2 
   3   chr3_24836369     AAsi    T    C        0      0        2 
   3   chr3_24836369     AKia    T    C        0      0        2 
   3   chr3_24836369     AOna    T    C        0      0        2 
   3   chr3_24836369     ASom    T    C        0      0        2 
   3   chr3_24836369     HCab    T    C        0      0        2 
   3   chr3_24836369     HPrz    T    C        0      0        2 
   3   chr3_24836369     ZBoe    T    C        0      0        2 
   3   chr3_24836369     ZGre    T    C        0      0        2 
   3   chr3_24836369     ZHar    T    C      0.5      1        2 
   3   chr3_24836369   Sample    T    C        0      0        2 
   3   chr3_24838519     AAsi    G    T        0      0        2 
   3   chr3_24838519     AKia    G    T      0.5      1        2 
   3   chr3_24838519     AOna    G    T        0      0        2 
   3   chr3_24838519     ASom    G    T        0      0        2 
   3   chr3_24838519     HCab    G    T        0      0        2 
   3   chr3_24838519     HPrz    G    T        0      0        2 
   3   chr3_24838519     ZBoe    G    T        0      0        2 
   3   chr3_24838519     ZGre    G    T        0      0        2 
   3   chr3_24838519     ZHar    G    T        0      0        2 
   3   chr3_24838519   Sample    G    T        0      0        2 
   3   chr3_24839327     AAsi    T    C        0      0        2 
   3   chr3_24839327     AKia    T    C        1      2        2 
   3   chr3_24839327     AOna    T    C        0      0        2 
   3   chr3_24839327     ASom    T    C        0      0        2 
   3   chr3_24839327     HCab    T    C        0      0        2 
   3   chr3_24839327     HPrz    T    C        0      0        2 
   3   chr3_24839327     ZBoe    T    C        0      0        2 
   3   chr3_24839327     ZGre    T    C        0      0        2 
   3   chr3_24839327     ZHar    T    C        0      0        2 
   3   chr3_24839327   Sample    T    C        0      0        2 
   3   chr3_24844374     AAsi    T    C        0      0        2 
   3   chr3_24844374     AKia    T    C        0      0        2 
   3   chr3_24844374     AOna    T    C        0      0        2 
   3   chr3_24844374     ASom    T    C        0      0        2 
   3   chr3_24844374     HCab    T    C        0      0        2 
   3   chr3_24844374     HPrz    T    C        0      0        2 
   3   chr3_24844374     ZBoe    T    C        0      0        2 
   3   chr3_24844374     ZGre    T    C        0      0        2 
   3   chr3_24844374     ZHar    T    C      0.5      1        2 
   3   chr3_24844374   Sample    T    C        0      0        2 
   3   chr3_24844654     AAsi    A    G        0      0        2 
   3   chr3_24844654     AKia    A    G        0      0        2 
   3   chr3_24844654     AOna    A    G        1      2        2 
   3   chr3_24844654     ASom    A    G        0      0        2 
   3   chr3_24844654     HCab    A    G        0      0        2 
   3   chr3_24844654     HPrz    A    G        0      0        2 
   3   chr3_24844654     ZBoe    A    G        0      0        2 
   3   chr3_24844654     ZGre    A    G        0      0        2 
   3   chr3_24844654     ZHar    A    G        0      0        2 
   3   chr3_24844654   Sample    A    G        0      0        2 
   3   chr3_24863334     AAsi    T    C        0      0        2 
   3   chr3_24863334     AKia    T    C        0      0        2 
   3   chr3_24863334     AOna    T    C        0      0        2 
   3   chr3_24863334     ASom    T    C        0      0        2 
   3   chr3_24863334     HCab    T    C        1      2        2 
   3   chr3_24863334     HPrz    T    C        1      2        2 
   3   chr3_24863334     ZBoe    T    C        0      0        2 
   3   chr3_24863334     ZGre    T    C        0      0        2 
   3   chr3_24863334     ZHar    T    C        0      0        2 
   3   chr3_24863334   Sample    T    C        1      2        2 
   3   chr3_24891780     AAsi    G    A        0      0        2 
   3   chr3_24891780     AKia    G    A        0      0        2 
   3   chr3_24891780     AOna    G    A        0      0        2 
   3   chr3_24891780     ASom    G    A        0      0        2 
   3   chr3_24891780     HCab    G    A        1      2        2 
   3   chr3_24891780     HPrz    G    A        1      2        2 
   3   chr3_24891780     ZBoe    G    A        0      0        2 
   3   chr3_24891780     ZGre    G    A        0      0        2 
   3   chr3_24891780     ZHar    G    A        0      0        2 
   3   chr3_24891780   Sample    G    A        1      2        2 
   3   chr3_24894251     AAsi    C    T        0      0        2 
   3   chr3_24894251     AKia    C    T        0      0        2 
   3   chr3_24894251     AOna    C    T        0      0        2 
   3   chr3_24894251     ASom    C    T        0      0        2 
   3   chr3_24894251     HCab    C    T        1      2        2 
   3   chr3_24894251     HPrz    C    T        1      2        2 
   3   chr3_24894251     ZBoe    C    T        0      0        2 
   3   chr3_24894251     ZGre    C    T        0      0        2 
   3   chr3_24894251     ZHar    C    T        0      0        2 
   3   chr3_24894251   Sample    C    T        1      2        2 
   3   chr3_24895299     AAsi    G    A        0      0        2 
   3   chr3_24895299     AKia    G    A        0      0        2 
   3   chr3_24895299     AOna    G    A        0      0        2 
   3   chr3_24895299     ASom    G    A        0      0        2 
   3   chr3_24895299     HCab    G    A        0      0        2 
   3   chr3_24895299     HPrz    G    A        0      0        2 
   3   chr3_24895299     ZBoe    G    A        0      0        2 
   3   chr3_24895299     ZGre    G    A      0.5      1        2 
   3   chr3_24895299     ZHar    G    A        0      0        2 
   3   chr3_24895299   Sample    G    A        0      0        2 
   3   chr3_24896627     AAsi    A    G        0      0        2 
   3   chr3_24896627     AKia    A    G        0      0        2 
   3   chr3_24896627     AOna    A    G        0      0        2 
   3   chr3_24896627     ASom    A    G        0      0        2 
   3   chr3_24896627     HCab    A    G        0      0        2 
   3   chr3_24896627     HPrz    A    G        0      0        2 
   3   chr3_24896627     ZBoe    A    G      0.5      1        2 
   3   chr3_24896627     ZGre    A    G        1      2        2 
   3   chr3_24896627     ZHar    A    G        1      2        2 
   3   chr3_24896627   Sample    A    G        0      0        2 
   3   chr3_24900789     AAsi    T    C        0      0        2 
   3   chr3_24900789     AKia    T    C        0      0        2 
   3   chr3_24900789     AOna    T    C        0      0        2 
   3   chr3_24900789     ASom    T    C        0      0        2 
   3   chr3_24900789     HCab    T    C        0      0        2 
   3   chr3_24900789     HPrz    T    C        0      0        2 
   3   chr3_24900789     ZBoe    T    C      0.5      1        2 
   3   chr3_24900789     ZGre    T    C        0      0        2 
   3   chr3_24900789     ZHar    T    C        0      0        2 
   3   chr3_24900789   Sample    T    C        0      0        2 
   3   chr3_24901501     AAsi    T    A        0      0        2 
   3   chr3_24901501     AKia    T    A        0      0        2 
   3   chr3_24901501     AOna    T    A        0      0        2 
   3   chr3_24901501     ASom    T    A        0      0        2 
   3   chr3_24901501     HCab    T    A        0      0        2 
   3   chr3_24901501     HPrz    T    A        0      0        2 
   3   chr3_24901501     ZBoe    T    A      0.5      1        2 
   3   chr3_24901501     ZGre    T    A        0      0        2 
   3   chr3_24901501     ZHar    T    A        0      0        2 
   3   chr3_24901501   Sample    T    A        0      0        2 
   3   chr3_24902218     AAsi    C    A        0      0        2 
   3   chr3_24902218     AKia    C    A        0      0        2 
   3   chr3_24902218     AOna    C    A        0      0        2 
   3   chr3_24902218     ASom    C    A        0      0        2 
   3   chr3_24902218     HCab    C    A        0      0        2 
   3   chr3_24902218     HPrz    C    A        0      0        2 
   3   chr3_24902218     ZBoe    C    A        0      0        2 
   3   chr3_24902218     ZGre    C    A        1      2        2 
   3   chr3_24902218     ZHar    C    A        0      0        2 
   3   chr3_24902218   Sample    C    A        0      0        2 
   3   chr3_24903200     AAsi    T    C        0      0        2 
   3   chr3_24903200     AKia    T    C        0      0        2 
   3   chr3_24903200     AOna    T    C        0      0        2 
   3   chr3_24903200     ASom    T    C        0      0        2 
   3   chr3_24903200     HCab    T    C      0.5      1        2 
   3   chr3_24903200     HPrz    T    C        1      2        2 
   3   chr3_24903200     ZBoe    T    C        0      0        2 
   3   chr3_24903200     ZGre    T    C        0      0        2 
   3   chr3_24903200     ZHar    T    C        0      0        2 
   3   chr3_24903200   Sample    T    C        1      2        2 
   3   chr3_24921009     AAsi    A    G        0      0        2 
   3   chr3_24921009     AKia    A    G        0      0        2 
   3   chr3_24921009     AOna    A    G        0      0        2 
   3   chr3_24921009     ASom    A    G        0      0        2 
   3   chr3_24921009     HCab    A    G        1      2        2 
   3   chr3_24921009     HPrz    A    G        1      2        2 
   3   chr3_24921009     ZBoe    A    G        0      0        2 
   3   chr3_24921009     ZGre    A    G        0      0        2 
   3   chr3_24921009     ZHar    A    G        0      0        2 
   3   chr3_24921009   Sample    A    G        1      2        2 
   3   chr3_24932878     AAsi    A    G        0      0        2 
   3   chr3_24932878     AKia    A    G        0      0        2 
   3   chr3_24932878     AOna    A    G        0      0        2 
   3   chr3_24932878     ASom    A    G        0      0        2 
   3   chr3_24932878     HCab    A    G        0      0        2 
   3   chr3_24932878     HPrz    A    G        0      0        2 
   3   chr3_24932878     ZBoe    A    G        0      0        2 
   3   chr3_24932878     ZGre    A    G        1      2        2 
   3   chr3_24932878     ZHar    A    G        0      0        2 
   3   chr3_24932878   Sample    A    G        0      0        2 
   3   chr3_24933935     AAsi    A    G        0      0        2 
   3   chr3_24933935     AKia    A    G        0      0        2 
   3   chr3_24933935     AOna    A    G        0      0        2 
   3   chr3_24933935     ASom    A    G        1      2        2 
   3   chr3_24933935     HCab    A    G        0      0        2 
   3   chr3_24933935     HPrz    A    G        0      0        2 
   3   chr3_24933935     ZBoe    A    G        0      0        2 
   3   chr3_24933935     ZGre    A    G        0      0        2 
   3   chr3_24933935     ZHar    A    G        0      0        2 
   3   chr3_24933935   Sample    A    G        0      0        2 
   3   chr3_24937432     AAsi    C    G        0      0        2 
   3   chr3_24937432     AKia    C    G        0      0        2 
   3   chr3_24937432     AOna    C    G        0      0        2 
   3   chr3_24937432     ASom    C    G        0      0        2 
   3   chr3_24937432     HCab    C    G        1      2        2 
   3   chr3_24937432     HPrz    C    G        1      2        2 
   3   chr3_24937432     ZBoe    C    G        0      0        2 
   3   chr3_24937432     ZGre    C    G        0      0        2 
   3   chr3_24937432     ZHar    C    G        0      0        2 
   3   chr3_24937432   Sample    C    G        1      2        2 
   3   chr3_24937437     AAsi    A    G        0      0        2 
   3   chr3_24937437     AKia    A    G      0.5      1        2 
   3   chr3_24937437     AOna    A    G        0      0        2 
   3   chr3_24937437     ASom    A    G        0      0        2 
   3   chr3_24937437     HCab    A    G        0      0        2 
   3   chr3_24937437     HPrz    A    G        0      0        2 
   3   chr3_24937437     ZBoe    A    G        0      0        2 
   3   chr3_24937437     ZGre    A    G        0      0        2 
   3   chr3_24937437     ZHar    A    G        0      0        2 
   3   chr3_24937437   Sample    A    G        0      0        2 
   3   chr3_24937970     AAsi    A    G        0      0        2 
   3   chr3_24937970     AKia    A    G        0      0        2 
   3   chr3_24937970     AOna    A    G        0      0        2 
   3   chr3_24937970     ASom    A    G        1      2        2 
   3   chr3_24937970     HCab    A    G        0      0        2 
   3   chr3_24937970     HPrz    A    G        0      0        2 
   3   chr3_24937970     ZBoe    A    G        0      0        2 
   3   chr3_24937970     ZGre    A    G        0      0        2 
   3   chr3_24937970     ZHar    A    G        0      0        2 
   3   chr3_24937970   Sample    A    G        0      0        2 
   3   chr3_24942906     AAsi    C    T        0      0        2 
   3   chr3_24942906     AKia    C    T        0      0        2 
   3   chr3_24942906     AOna    C    T        0      0        2 
   3   chr3_24942906     ASom    C    T        0      0        2 
   3   chr3_24942906     HCab    C    T      0.5      1        2 
   3   chr3_24942906     HPrz    C    T        0      0        2 
   3   chr3_24942906     ZBoe    C    T        0      0        2 
   3   chr3_24942906     ZGre    C    T        0      0        2 
   3   chr3_24942906     ZHar    C    T        0      0        2 
   3   chr3_24942906   Sample    C    T        0      0        2 
   3   chr3_24944745     AAsi    C    G        0      0        2 
   3   chr3_24944745     AKia    C    G        0      0        2 
   3   chr3_24944745     AOna    C    G        1      2        2 
   3   chr3_24944745     ASom    C    G        0      0        2 
   3   chr3_24944745     HCab    C    G        0      0        2 
   3   chr3_24944745     HPrz    C    G        0      0        2 
   3   chr3_24944745     ZBoe    C    G        0      0        2 
   3   chr3_24944745     ZGre    C    G        0      0        2 
   3   chr3_24944745     ZHar    C    G        0      0        2 
   3   chr3_24944745   Sample    C    G        0      0        2 
   3   chr3_24949156     AAsi    C    T        1      2        2 
   3   chr3_24949156     AKia    C    T        0      0        2 
   3   chr3_24949156     AOna    C    T        0      0        2 
   3   chr3_24949156     ASom    C    T        1      2        2 
   3   chr3_24949156     HCab    C    T        0      0        2 
   3   chr3_24949156     HPrz    C    T        0      0        2 
   3   chr3_24949156     ZBoe    C    T        0      0        2 
   3   chr3_24949156     ZGre    C    T        0      0        2 
   3   chr3_24949156     ZHar    C    T        0      0        2 
   3   chr3_24949156   Sample    C    T        0      0        2 
   3   chr3_24951432     AAsi    A    G        1      2        2 
   3   chr3_24951432     AKia    A    G        0      0        2 
   3   chr3_24951432     AOna    A    G        0      0        2 
   3   chr3_24951432     ASom    A    G        0      0        2 
   3   chr3_24951432     HCab    A    G        0      0        2 
   3   chr3_24951432     HPrz    A    G        0      0        2 
   3   chr3_24951432     ZBoe    A    G        0      0        2 
   3   chr3_24951432     ZGre    A    G        0      0        2 
   3   chr3_24951432     ZHar    A    G        0      0        2 
   3   chr3_24951432   Sample    A    G        0      0        2 
   3   chr3_24951673     AAsi    A    G        0      0        2 
   3   chr3_24951673     AKia    A    G        0      0        2 
   3   chr3_24951673     AOna    A    G        0      0        2 
   3   chr3_24951673     ASom    A    G        0      0        2 
   3   chr3_24951673     HCab    A    G        0      0        2 
   3   chr3_24951673     HPrz    A    G        0      0        2 
   3   chr3_24951673     ZBoe    A    G        0      0        2 
   3   chr3_24951673     ZGre    A    G      0.5      1        2 
   3   chr3_24951673     ZHar    A    G        0      0        2 
   3   chr3_24951673   Sample    A    G        0      0        2 
   3   chr3_24952677     AAsi    A    G        0      0        2 
   3   chr3_24952677     AKia    A    G        0      0        2 
   3   chr3_24952677     AOna    A    G        0      0        2 
   3   chr3_24952677     ASom    A    G        0      0        2 
   3   chr3_24952677     HCab    A    G        1      2        2 
   3   chr3_24952677     HPrz    A    G        1      2        2 
   3   chr3_24952677     ZBoe    A    G        0      0        2 
   3   chr3_24952677     ZGre    A    G        0      0        2 
   3   chr3_24952677     ZHar    A    G        0      0        2 
   3   chr3_24952677   Sample    A    G        1      2        2 
   3   chr3_24956768     AAsi    T    C        0      0        2 
   3   chr3_24956768     AKia    T    C        0      0        2 
   3   chr3_24956768     AOna    T    C        0      0        2 
   3   chr3_24956768     ASom    T    C        0      0        2 
   3   chr3_24956768     HCab    T    C        0      0        2 
   3   chr3_24956768     HPrz    T    C        0      0        2 
   3   chr3_24956768     ZBoe    T    C        0      0        2 
   3   chr3_24956768     ZGre    T    C      0.5      1        2 
   3   chr3_24956768     ZHar    T    C        0      0        2 
   3   chr3_24956768   Sample    T    C        0      0        2 
   3   chr3_24958751     AAsi    G    A        0      0        2 
   3   chr3_24958751     AKia    G    A      0.5      1        2 
   3   chr3_24958751     AOna    G    A        1      2        2 
   3   chr3_24958751     ASom    G    A        0      0        2 
   3   chr3_24958751     HCab    G    A        0      0        2 
   3   chr3_24958751     HPrz    G    A        0      0        2 
   3   chr3_24958751     ZBoe    G    A        0      0        2 
   3   chr3_24958751     ZGre    G    A        0      0        2 
   3   chr3_24958751     ZHar    G    A        0      0        2 
   3   chr3_24958751   Sample    G    A        0      0        2 
   3   chr3_24959077     AAsi    T    A        0      0        2 
   3   chr3_24959077     AKia    T    A        0      0        2 
   3   chr3_24959077     AOna    T    A        0      0        2 
   3   chr3_24959077     ASom    T    A        0      0        2 
   3   chr3_24959077     HCab    T    A        1      2        2 
   3   chr3_24959077     HPrz    T    A        1      2        2 
   3   chr3_24959077     ZBoe    T    A        0      0        2 
   3   chr3_24959077     ZGre    T    A        0      0        2 
   3   chr3_24959077     ZHar    T    A        0      0        2 
   3   chr3_24959077   Sample    T    A        1      2        2 
   3   chr3_24962357     AAsi    G    C        0      0        2 
   3   chr3_24962357     AKia    G    C        0      0        2 
   3   chr3_24962357     AOna    G    C        0      0        2 
   3   chr3_24962357     ASom    G    C        0      0        2 
   3   chr3_24962357     HCab    G    C        0      0        2 
   3   chr3_24962357     HPrz    G    C        0      0        2 
   3   chr3_24962357     ZBoe    G    C        0      0        2 
   3   chr3_24962357     ZGre    G    C        0      0        2 
   3   chr3_24962357     ZHar    G    C        1      2        2 
   3   chr3_24962357   Sample    G    C        0      0        2 
   3   chr3_24962774     AAsi    A    G        0      0        2 
   3   chr3_24962774     AKia    A    G        0      0        2 
   3   chr3_24962774     AOna    A    G        0      0        2 
   3   chr3_24962774     ASom    A    G      0.5      1        2 
   3   chr3_24962774     HCab    A    G        0      0        2 
   3   chr3_24962774     HPrz    A    G        0      0        2 
   3   chr3_24962774     ZBoe    A    G        0      0        2 
   3   chr3_24962774     ZGre    A    G        0      0        2 
   3   chr3_24962774     ZHar    A    G        0      0        2 
   3   chr3_24962774   Sample    A    G        0      0        2 
   3   chr3_24963336     AAsi    C    T        0      0        2 
   3   chr3_24963336     AKia    C    T        0      0        2 
   3   chr3_24963336     AOna    C    T        0      0        2 
   3   chr3_24963336     ASom    C    T        0      0        2 
   3   chr3_24963336     HCab    C    T        0      0        2 
   3   chr3_24963336     HPrz    C    T        0      0        2 
   3   chr3_24963336     ZBoe    C    T        0      0        2 
   3   chr3_24963336     ZGre    C    T        1      2        2 
   3   chr3_24963336     ZHar    C    T        0      0        2 
   3   chr3_24963336   Sample    C    T        0      0        2 
   3   chr3_24965899     AAsi    C    T        1      2        2 
   3   chr3_24965899     AKia    C    T        0      0        2 
   3   chr3_24965899     AOna    C    T        0      0        2 
   3   chr3_24965899     ASom    C    T        1      2        2 
   3   chr3_24965899     HCab    C    T        0      0        2 
   3   chr3_24965899     HPrz    C    T        0      0        2 
   3   chr3_24965899     ZBoe    C    T        0      0        2 
   3   chr3_24965899     ZGre    C    T        0      0        2 
   3   chr3_24965899     ZHar    C    T        0      0        2 
   3   chr3_24965899   Sample    C    T        0      0        2 
   3   chr3_24968231     AAsi    T    A        0      0        2 
   3   chr3_24968231     AKia    T    A        0      0        2 
   3   chr3_24968231     AOna    T    A        1      2        2 
   3   chr3_24968231     ASom    T    A        0      0        2 
   3   chr3_24968231     HCab    T    A        0      0        2 
   3   chr3_24968231     HPrz    T    A        0      0        2 
   3   chr3_24968231     ZBoe    T    A        0      0        2 
   3   chr3_24968231     ZGre    T    A        0      0        2 
   3   chr3_24968231     ZHar    T    A        0      0        2 
   3   chr3_24968231   Sample    T    A        0      0        2 
   3   chr3_24976312     AAsi    T    G        0      0        2 
   3   chr3_24976312     AKia    T    G        0      0        2 
   3   chr3_24976312     AOna    T    G        0      0        2 
   3   chr3_24976312     ASom    T    G        0      0        2 
   3   chr3_24976312     HCab    T    G        1      2        2 
   3   chr3_24976312     HPrz    T    G        1      2        2 
   3   chr3_24976312     ZBoe    T    G        0      0        2 
   3   chr3_24976312     ZGre    T    G        0      0        2 
   3   chr3_24976312     ZHar    T    G        0      0        2 
   3   chr3_24976312   Sample    T    G        1      2        2 
   3   chr3_24979863     AAsi    G    A        0      0        2 
   3   chr3_24979863     AKia    G    A        0      0        2 
   3   chr3_24979863     AOna    G    A        0      0        2 
   3   chr3_24979863     ASom    G    A        0      0        2 
   3   chr3_24979863     HCab    G    A        1      2        2 
   3   chr3_24979863     HPrz    G    A        1      2        2 
   3   chr3_24979863     ZBoe    G    A        0      0        2 
   3   chr3_24979863     ZGre    G    A        0      0        2 
   3   chr3_24979863     ZHar    G    A        0      0        2 
   3   chr3_24979863   Sample    G    A        1      2        2 
   3   chr3_24985331     AAsi    T    C        0      0        2 
   3   chr3_24985331     AKia    T    C        0      0        2 
   3   chr3_24985331     AOna    T    C        0      0        2 
   3   chr3_24985331     ASom    T    C      0.5      1        2 
   3   chr3_24985331     HCab    T    C        0      0        2 
   3   chr3_24985331     HPrz    T    C        0      0        2 
   3   chr3_24985331     ZBoe    T    C        0      0        2 
   3   chr3_24985331     ZGre    T    C        0      0        2 
   3   chr3_24985331     ZHar    T    C        0      0        2 
   3   chr3_24985331   Sample    T    C        0      0        2 
   3   chr3_24986131     AAsi    A    G        0      0        2 
   3   chr3_24986131     AKia    A    G        0      0        2 
   3   chr3_24986131     AOna    A    G        0      0        2 
   3   chr3_24986131     ASom    A    G        0      0        2 
   3   chr3_24986131     HCab    A    G        1      2        2 
   3   chr3_24986131     HPrz    A    G        1      2        2 
   3   chr3_24986131     ZBoe    A    G        0      0        2 
   3   chr3_24986131     ZGre    A    G        0      0        2 
   3   chr3_24986131     ZHar    A    G        0      0        2 
   3   chr3_24986131   Sample    A    G        1      2        2 
   3   chr3_24993207     AAsi    A    G        0      0        2 
   3   chr3_24993207     AKia    A    G        0      0        2 
   3   chr3_24993207     AOna    A    G        0      0        2 
   3   chr3_24993207     ASom    A    G        0      0        2 
   3   chr3_24993207     HCab    A    G        1      2        2 
   3   chr3_24993207     HPrz    A    G        1      2        2 
   3   chr3_24993207     ZBoe    A    G        0      0        2 
   3   chr3_24993207     ZGre    A    G        0      0        2 
   3   chr3_24993207     ZHar    A    G        0      0        2 
   3   chr3_24993207   Sample    A    G        1      2        2 
   3   chr3_24993249     AAsi    G    A        0      0        2 
   3   chr3_24993249     AKia    G    A      0.5      1        2 
   3   chr3_24993249     AOna    G    A        1      2        2 
   3   chr3_24993249     ASom    G    A        0      0        2 
   3   chr3_24993249     HCab    G    A        0      0        2 
   3   chr3_24993249     HPrz    G    A        0      0        2 
   3   chr3_24993249     ZBoe    G    A        0      0        2 
   3   chr3_24993249     ZGre    G    A        0      0        2 
   3   chr3_24993249     ZHar    G    A        0      0        2 
   3   chr3_24993249   Sample    G    A        0      0        2 
   3   chr3_24999866     AAsi    T    C        0      0        2 
   3   chr3_24999866     AKia    T    C        0      0        2 
   3   chr3_24999866     AOna    T    C        1      2        2 
   3   chr3_24999866     ASom    T    C        0      0        2 
   3   chr3_24999866     HCab    T    C        0      0        2 
   3   chr3_24999866     HPrz    T    C        0      0        2 
   3   chr3_24999866     ZBoe    T    C        0      0        2 
   3   chr3_24999866     ZGre    T    C        0      0        2 
   3   chr3_24999866     ZHar    T    C        0      0        2 
   3   chr3_24999866   Sample    T    C        0      0        2 
   3   chr3_25005083     AAsi    G    A        0      0        2 
   3   chr3_25005083     AKia    G    A      0.5      1        2 
   3   chr3_25005083     AOna    G    A        0      0        2 
   3   chr3_25005083     ASom    G    A        0      0        2 
   3   chr3_25005083     HCab    G    A        0      0        2 
   3   chr3_25005083     HPrz    G    A        0      0        2 
   3   chr3_25005083     ZBoe    G    A        0      0        2 
   3   chr3_25005083     ZGre    G    A        0      0        2 
   3   chr3_25005083     ZHar    G    A        0      0        2 
   3   chr3_25005083   Sample    G    A        0      0        2 
   3   chr3_25011030     AAsi    T    C        0      0        2 
   3   chr3_25011030     AKia    T    C        0      0        2 
   3   chr3_25011030     AOna    T    C        0      0        2 
   3   chr3_25011030     ASom    T    C        0      0        2 
   3   chr3_25011030     HCab    T    C        0      0        2 
   3   chr3_25011030     HPrz    T    C        0      0        2 
   3   chr3_25011030     ZBoe    T    C        0      0        2 
   3   chr3_25011030     ZGre    T    C        0      0        2 
   3   chr3_25011030     ZHar    T    C        1      2        2 
   3   chr3_25011030   Sample    T    C        0      0        2 
   3   chr3_25012516     AAsi    G    C        0      0        2 
   3   chr3_25012516     AKia    G    C        0      0        2 
   3   chr3_25012516     AOna    G    C        0      0        2 
   3   chr3_25012516     ASom    G    C        0      0        2 
   3   chr3_25012516     HCab    G    C        1      2        2 
   3   chr3_25012516     HPrz    G    C        1      2        2 
   3   chr3_25012516     ZBoe    G    C        0      0        2 
   3   chr3_25012516     ZGre    G    C        0      0        2 
   3   chr3_25012516     ZHar    G    C        0      0        2 
   3   chr3_25012516   Sample    G    C        1      2        2 
   3   chr3_25018948     AAsi    A    G        0      0        2 
   3   chr3_25018948     AKia    A    G        0      0        2 
   3   chr3_25018948     AOna    A    G        0      0        2 
   3   chr3_25018948     ASom    A    G        0      0        2 
   3   chr3_25018948     HCab    A    G        0      0        2 
   3   chr3_25018948     HPrz    A    G      0.5      1        2 
   3   chr3_25018948     ZBoe    A    G        0      0        2 
   3   chr3_25018948     ZGre    A    G        0      0        2 
   3   chr3_25018948     ZHar    A    G        0      0        2 
   3   chr3_25018948   Sample    A    G        0      0        2 
   3   chr3_25024924     AAsi    C    G        0      0        2 
   3   chr3_25024924     AKia    C    G        0      0        2 
   3   chr3_25024924     AOna    C    G        0      0        2 
   3   chr3_25024924     ASom    C    G        0      0        2 
   3   chr3_25024924     HCab    C    G      0.5      1        2 
   3   chr3_25024924     HPrz    C    G      0.5      1        2 
   3   chr3_25024924     ZBoe    C    G        0      0        2 
   3   chr3_25024924     ZGre    C    G        0      0        2 
   3   chr3_25024924     ZHar    C    G        0      0        2 
   3   chr3_25024924   Sample    C    G        1      2        2 
   3   chr3_25032035     AAsi    C    A        1      2        2 
   3   chr3_25032035     AKia    C    A        0      0        2 
   3   chr3_25032035     AOna    C    A        0      0        2 
   3   chr3_25032035     ASom    C    A        0      0        2 
   3   chr3_25032035     HCab    C    A        0      0        2 
   3   chr3_25032035     HPrz    C    A        0      0        2 
   3   chr3_25032035     ZBoe    C    A        0      0        2 
   3   chr3_25032035     ZGre    C    A        0      0        2 
   3   chr3_25032035     ZHar    C    A        0      0        2 
   3   chr3_25032035   Sample    C    A        0      0        2 
   3   chr3_25032412     AAsi    T    C        0      0        2 
   3   chr3_25032412     AKia    T    C        0      0        2 
   3   chr3_25032412     AOna    T    C        0      0        2 
   3   chr3_25032412     ASom    T    C        0      0        2 
   3   chr3_25032412     HCab    T    C        0      0        2 
   3   chr3_25032412     HPrz    T    C      0.5      1        2 
   3   chr3_25032412     ZBoe    T    C        0      0        2 
   3   chr3_25032412     ZGre    T    C        0      0        2 
   3   chr3_25032412     ZHar    T    C        0      0        2 
   3   chr3_25032412   Sample    T    C        0      0        2 
   3   chr3_25038777     AAsi    G    A        0      0        2 
   3   chr3_25038777     AKia    G    A        0      0        2 
   3   chr3_25038777     AOna    G    A        0      0        2 
   3   chr3_25038777     ASom    G    A        0      0        2 
   3   chr3_25038777     HCab    G    A        0      0        2 
   3   chr3_25038777     HPrz    G    A        0      0        2 
   3   chr3_25038777     ZBoe    G    A        0      0        2 
   3   chr3_25038777     ZGre    G    A      0.5      1        2 
   3   chr3_25038777     ZHar    G    A        0      0        2 
   3   chr3_25038777   Sample    G    A        0      0        2 
   3   chr3_25042216     AAsi    G    A        0      0        2 
   3   chr3_25042216     AKia    G    A        0      0        2 
   3   chr3_25042216     AOna    G    A        0      0        2 
   3   chr3_25042216     ASom    G    A        0      0        2 
   3   chr3_25042216     HCab    G    A        0      0        2 
   3   chr3_25042216     HPrz    G    A        0      0        2 
   3   chr3_25042216     ZBoe    G    A        1      2        2 
   3   chr3_25042216     ZGre    G    A        0      0        2 
   3   chr3_25042216     ZHar    G    A        0      0        2 
   3   chr3_25042216   Sample    G    A        0      0        2 
   3   chr3_25051887     AAsi    C    G        0      0        2 
   3   chr3_25051887     AKia    C    G        0      0        2 
   3   chr3_25051887     AOna    C    G        0      0        2 
   3   chr3_25051887     ASom    C    G        0      0        2 
   3   chr3_25051887     HCab    C    G        0      0        2 
   3   chr3_25051887     HPrz    C    G        0      0        2 
   3   chr3_25051887     ZBoe    C    G        0      0        2 
   3   chr3_25051887     ZGre    C    G        0      0        2 
   3   chr3_25051887     ZHar    C    G      0.5      1        2 
   3   chr3_25051887   Sample    C    G        0      0        2 
   3   chr3_25052248     AAsi    G    T        0      0        2 
   3   chr3_25052248     AKia    G    T        0      0        2 
   3   chr3_25052248     AOna    G    T        0      0        2 
   3   chr3_25052248     ASom    G    T        0      0        2 
   3   chr3_25052248     HCab    G    T        1      2        2 
   3   chr3_25052248     HPrz    G    T        1      2        2 
   3   chr3_25052248     ZBoe    G    T        0      0        2 
   3   chr3_25052248     ZGre    G    T        0      0        2 
   3   chr3_25052248     ZHar    G    T        0      0        2 
   3   chr3_25052248   Sample    G    T        1      2        2 
   3   chr3_25057018     AAsi    A    T        0      0        2 
   3   chr3_25057018     AKia    A    T      0.5      1        2 
   3   chr3_25057018     AOna    A    T        0      0        2 
   3   chr3_25057018     ASom    A    T        0      0        2 
   3   chr3_25057018     HCab    A    T        0      0        2 
   3   chr3_25057018     HPrz    A    T        0      0        2 
   3   chr3_25057018     ZBoe    A    T        0      0        2 
   3   chr3_25057018     ZGre    A    T        0      0        2 
   3   chr3_25057018     ZHar    A    T        0      0        2 
   3   chr3_25057018   Sample    A    T        0      0        2 
   3   chr3_25066351     AAsi    G    T        0      0        2 
   3   chr3_25066351     AKia    G    T        0      0        2 
   3   chr3_25066351     AOna    G    T        0      0        2 
   3   chr3_25066351     ASom    G    T        0      0        2 
   3   chr3_25066351     HCab    G    T        0      0        2 
   3   chr3_25066351     HPrz    G    T        0      0        2 
   3   chr3_25066351     ZBoe    G    T        0      0        2 
   3   chr3_25066351     ZGre    G    T        0      0        2 
   3   chr3_25066351     ZHar    G    T        1      2        2 
   3   chr3_25066351   Sample    G    T        0      0        2 
   3   chr3_25067862     AAsi    A    C        0      0        2 
   3   chr3_25067862     AKia    A    C        0      0        2 
   3   chr3_25067862     AOna    A    C        0      0        2 
   3   chr3_25067862     ASom    A    C        0      0        2 
   3   chr3_25067862     HCab    A    C        0      0        2 
   3   chr3_25067862     HPrz    A    C        0      0        2 
   3   chr3_25067862     ZBoe    A    C      0.5      1        2 
   3   chr3_25067862     ZGre    A    C        1      2        2 
   3   chr3_25067862     ZHar    A    C        1      2        2 
   3   chr3_25067862   Sample    A    C        1      2        2 
   3   chr3_25069522     AAsi    A    G        0      0        2 
   3   chr3_25069522     AKia    A    G        0      0        2 
   3   chr3_25069522     AOna    A    G        0      0        2 
   3   chr3_25069522     ASom    A    G        0      0        2 
   3   chr3_25069522     HCab    A    G        1      2        2 
   3   chr3_25069522     HPrz    A    G        1      2        2 
   3   chr3_25069522     ZBoe    A    G        0      0        2 
   3   chr3_25069522     ZGre    A    G        0      0        2 
   3   chr3_25069522     ZHar    A    G        0      0        2 
   3   chr3_25069522   Sample    A    G        1      2        2 
   3   chr3_25101038     AAsi    T    A        0      0        2 
   3   chr3_25101038     AKia    T    A        0      0        2 
   3   chr3_25101038     AOna    T    A        0      0        2 
   3   chr3_25101038     ASom    T    A        0      0        2 
   3   chr3_25101038     HCab    T    A        0      0        2 
   3   chr3_25101038     HPrz    T    A        0      0        2 
   3   chr3_25101038     ZBoe    T    A        0      0        2 
   3   chr3_25101038     ZGre    T    A        0      0        2 
   3   chr3_25101038     ZHar    T    A      0.5      1        2 
   3   chr3_25101038   Sample    T    A        0      0        2 
   3   chr3_25103688     AAsi    C    G        0      0        2 
   3   chr3_25103688     AKia    C    G        0      0        2 
   3   chr3_25103688     AOna    C    G        0      0        2 
   3   chr3_25103688     ASom    C    G        0      0        2 
   3   chr3_25103688     HCab    C    G        1      2        2 
   3   chr3_25103688     HPrz    C    G        1      2        2 
   3   chr3_25103688     ZBoe    C    G        0      0        2 
   3   chr3_25103688     ZGre    C    G        0      0        2 
   3   chr3_25103688     ZHar    C    G        0      0        2 
   3   chr3_25103688   Sample    C    G        1      2        2 
   3   chr3_25107275     AAsi    G    A        0      0        2 
   3   chr3_25107275     AKia    G    A        0      0        2 
   3   chr3_25107275     AOna    G    A        0      0        2 
   3   chr3_25107275     ASom    G    A        0      0        2 
   3   chr3_25107275     HCab    G    A        1      2        2 
   3   chr3_25107275     HPrz    G    A        1      2        2 
   3   chr3_25107275     ZBoe    G    A        0      0        2 
   3   chr3_25107275     ZGre    G    A        0      0        2 
   3   chr3_25107275     ZHar    G    A        0      0        2 
   3   chr3_25107275   Sample    G    A        1      2        2 
   3   chr3_25114093     AAsi    C    G        0      0        2 
   3   chr3_25114093     AKia    C    G        0      0        2 
   3   chr3_25114093     AOna    C    G        0      0        2 
   3   chr3_25114093     ASom    C    G        0      0        2 
   3   chr3_25114093     HCab    C    G        0      0        2 
   3   chr3_25114093     HPrz    C    G        0      0        2 
   3   chr3_25114093     ZBoe    C    G        0      0        2 
   3   chr3_25114093     ZGre    C    G        0      0        2 
   3   chr3_25114093     ZHar    C    G        1      2        2 
   3   chr3_25114093   Sample    C    G        0      0        2 
   3   chr3_25115209     AAsi    T    C        0      0        2 
   3   chr3_25115209     AKia    T    C        0      0        2 
   3   chr3_25115209     AOna    T    C        0      0        2 
   3   chr3_25115209     ASom    T    C        0      0        2 
   3   chr3_25115209     HCab    T    C        0      0        2 
   3   chr3_25115209     HPrz    T    C        0      0        2 
   3   chr3_25115209     ZBoe    T    C        1      2        2 
   3   chr3_25115209     ZGre    T    C        0      0        2 
   3   chr3_25115209     ZHar    T    C        0      0        2 
   3   chr3_25115209   Sample    T    C        0      0        2 
   3   chr3_25122702     AAsi    G    A        0      0        2 
   3   chr3_25122702     AKia    G    A        0      0        2 
   3   chr3_25122702     AOna    G    A        0      0        2 
   3   chr3_25122702     ASom    G    A        0      0        2 
   3   chr3_25122702     HCab    G    A        1      2        2 
   3   chr3_25122702     HPrz    G    A        1      2        2 
   3   chr3_25122702     ZBoe    G    A        0      0        2 
   3   chr3_25122702     ZGre    G    A        0      0        2 
   3   chr3_25122702     ZHar    G    A        0      0        2 
   3   chr3_25122702   Sample    G    A        1      2        2 
   3   chr3_25123631     AAsi    T    G        1      2        2 
   3   chr3_25123631     AKia    T    G        0      0        2 
   3   chr3_25123631     AOna    T    G        0      0        2 
   3   chr3_25123631     ASom    T    G        1      2        2 
   3   chr3_25123631     HCab    T    G        0      0        2 
   3   chr3_25123631     HPrz    T    G        0      0        2 
   3   chr3_25123631     ZBoe    T    G        0      0        2 
   3   chr3_25123631     ZGre    T    G        0      0        2 
   3   chr3_25123631     ZHar    T    G        0      0        2 
   3   chr3_25123631   Sample    T    G        0      0        2 
   3   chr3_25137158     AAsi    G    T        0      0        2 
   3   chr3_25137158     AKia    G    T        0      0        2 
   3   chr3_25137158     AOna    G    T        0      0        2 
   3   chr3_25137158     ASom    G    T        0      0        2 
   3   chr3_25137158     HCab    G    T        1      2        2 
   3   chr3_25137158     HPrz    G    T        1      2        2 
   3   chr3_25137158     ZBoe    G    T        0      0        2 
   3   chr3_25137158     ZGre    G    T        0      0        2 
   3   chr3_25137158     ZHar    G    T        0      0        2 
   3   chr3_25137158   Sample    G    T        1      2        2 
   3   chr3_25143789     AAsi    T    C      0.5      1        2 
   3   chr3_25143789     AKia    T    C        0      0        2 
   3   chr3_25143789     AOna    T    C        0      0        2 
   3   chr3_25143789     ASom    T    C        1      2        2 
   3   chr3_25143789     HCab    T    C        0      0        2 
   3   chr3_25143789     HPrz    T    C        0      0        2 
   3   chr3_25143789     ZBoe    T    C        0      0        2 
   3   chr3_25143789     ZGre    T    C        0      0        2 
   3   chr3_25143789     ZHar    T    C        0      0        2 
   3   chr3_25143789   Sample    T    C        0      0        2 
   3   chr3_25146661     AAsi    T    C        0      0        2 
   3   chr3_25146661     AKia    T    C        0      0        2 
   3   chr3_25146661     AOna    T    C        0      0        2 
   3   chr3_25146661     ASom    T    C        0      0        2 
   3   chr3_25146661     HCab    T    C        1      2        2 
   3   chr3_25146661     HPrz    T    C        1      2        2 
   3   chr3_25146661     ZBoe    T    C        0      0        2 
   3   chr3_25146661     ZGre    T    C        0      0        2 
   3   chr3_25146661     ZHar    T    C        0      0        2 
   3   chr3_25146661   Sample    T    C        1      2        2 
   3   chr3_25148977     AAsi    T    C        1      2        2 
   3   chr3_25148977     AKia    T    C      0.5      1        2 
   3   chr3_25148977     AOna    T    C        0      0        2 
   3   chr3_25148977     ASom    T    C        1      2        2 
   3   chr3_25148977     HCab    T    C        0      0        2 
   3   chr3_25148977     HPrz    T    C        0      0        2 
   3   chr3_25148977     ZBoe    T    C        0      0        2 
   3   chr3_25148977     ZGre    T    C        0      0        2 
   3   chr3_25148977     ZHar    T    C        0      0        2 
   3   chr3_25148977   Sample    T    C        0      0        2 
   3   chr3_25155592     AAsi    A    G        0      0        2 
   3   chr3_25155592     AKia    A    G        0      0        2 
   3   chr3_25155592     AOna    A    G        0      0        2 
   3   chr3_25155592     ASom    A    G      0.5      1        2 
   3   chr3_25155592     HCab    A    G        0      0        2 
   3   chr3_25155592     HPrz    A    G        0      0        2 
   3   chr3_25155592     ZBoe    A    G        0      0        2 
   3   chr3_25155592     ZGre    A    G        0      0        2 
   3   chr3_25155592     ZHar    A    G        0      0        2 
   3   chr3_25155592   Sample    A    G        0      0        2 
   3   chr3_25159511     AAsi    T    C        1      2        2 
   3   chr3_25159511     AKia    T    C        0      0        2 
   3   chr3_25159511     AOna    T    C        0      0        2 
   3   chr3_25159511     ASom    T    C        1      2        2 
   3   chr3_25159511     HCab    T    C        0      0        2 
   3   chr3_25159511     HPrz    T    C        0      0        2 
   3   chr3_25159511     ZBoe    T    C        0      0        2 
   3   chr3_25159511     ZGre    T    C        0      0        2 
   3   chr3_25159511     ZHar    T    C        0      0        2 
   3   chr3_25159511   Sample    T    C        0      0        2 
   3   chr3_25165542     AAsi    A    G        0      0        2 
   3   chr3_25165542     AKia    A    G      0.5      1        2 
   3   chr3_25165542     AOna    A    G        0      0        2 
   3   chr3_25165542     ASom    A    G        0      0        2 
   3   chr3_25165542     HCab    A    G        0      0        2 
   3   chr3_25165542     HPrz    A    G        0      0        2 
   3   chr3_25165542     ZBoe    A    G        0      0        2 
   3   chr3_25165542     ZGre    A    G        0      0        2 
   3   chr3_25165542     ZHar    A    G        0      0        2 
   3   chr3_25165542   Sample    A    G        0      0        2 
   3   chr3_25165945     AAsi    G    T        0      0        2 
   3   chr3_25165945     AKia    G    T        0      0        2 
   3   chr3_25165945     AOna    G    T        0      0        2 
   3   chr3_25165945     ASom    G    T        0      0        2 
   3   chr3_25165945     HCab    G    T        0      0        2 
   3   chr3_25165945     HPrz    G    T        0      0        2 
   3   chr3_25165945     ZBoe    G    T        1      2        2 
   3   chr3_25165945     ZGre    G    T        1      2        2 
   3   chr3_25165945     ZHar    G    T        1      2        2 
   3   chr3_25165945   Sample    G    T        0      0        2 
   3   chr3_25173114     AAsi    T    G        0      0        2 
   3   chr3_25173114     AKia    T    G      0.5      1        2 
   3   chr3_25173114     AOna    T    G        1      2        2 
   3   chr3_25173114     ASom    T    G        0      0        2 
   3   chr3_25173114     HCab    T    G        0      0        2 
   3   chr3_25173114     HPrz    T    G        0      0        2 
   3   chr3_25173114     ZBoe    T    G        0      0        2 
   3   chr3_25173114     ZGre    T    G        0      0        2 
   3   chr3_25173114     ZHar    T    G        0      0        2 
   3   chr3_25173114   Sample    T    G        0      0        2 
   3   chr3_25173428     AAsi    A    T        0      0        2 
   3   chr3_25173428     AKia    A    T        0      0        2 
   3   chr3_25173428     AOna    A    T        0      0        2 
   3   chr3_25173428     ASom    A    T        0      0        2 
   3   chr3_25173428     HCab    A    T        1      2        2 
   3   chr3_25173428     HPrz    A    T        1      2        2 
   3   chr3_25173428     ZBoe    A    T        0      0        2 
   3   chr3_25173428     ZGre    A    T        0      0        2 
   3   chr3_25173428     ZHar    A    T        0      0        2 
   3   chr3_25173428   Sample    A    T        1      2        2 
   3   chr3_25196901     AAsi    G    T        0      0        2 
   3   chr3_25196901     AKia    G    T        0      0        2 
   3   chr3_25196901     AOna    G    T        0      0        2 
   3   chr3_25196901     ASom    G    T        0      0        2 
   3   chr3_25196901     HCab    G    T        1      2        2 
   3   chr3_25196901     HPrz    G    T        1      2        2 
   3   chr3_25196901     ZBoe    G    T        0      0        2 
   3   chr3_25196901     ZGre    G    T        0      0        2 
   3   chr3_25196901     ZHar    G    T        0      0        2 
   3   chr3_25196901   Sample    G    T        1      2        2 
   3   chr3_25199310     AAsi    T    C        0      0        2 
   3   chr3_25199310     AKia    T    C        0      0        2 
   3   chr3_25199310     AOna    T    C        0      0        2 
   3   chr3_25199310     ASom    T    C        0      0        2 
   3   chr3_25199310     HCab    T    C      0.5      1        2 
   3   chr3_25199310     HPrz    T    C        0      0        2 
   3   chr3_25199310     ZBoe    T    C        0      0        2 
   3   chr3_25199310     ZGre    T    C        0      0        2 
   3   chr3_25199310     ZHar    T    C        0      0        2 
   3   chr3_25199310   Sample    T    C        0      0        2 
   3   chr3_25212890     AAsi    A    G        0      0        2 
   3   chr3_25212890     AKia    A    G        0      0        2 
   3   chr3_25212890     AOna    A    G        0      0        2 
   3   chr3_25212890     ASom    A    G        0      0        2 
   3   chr3_25212890     HCab    A    G        0      0        2 
   3   chr3_25212890     HPrz    A    G        0      0        2 
   3   chr3_25212890     ZBoe    A    G      0.5      1        2 
   3   chr3_25212890     ZGre    A    G        0      0        2 
   3   chr3_25212890     ZHar    A    G        0      0        2 
   3   chr3_25212890   Sample    A    G        0      0        2 
   3   chr3_25213224     AAsi    G    T        0      0        2 
   3   chr3_25213224     AKia    G    T        0      0        2 
   3   chr3_25213224     AOna    G    T        0      0        2 
   3   chr3_25213224     ASom    G    T        0      0        2 
   3   chr3_25213224     HCab    G    T        0      0        2 
   3   chr3_25213224     HPrz    G    T        0      0        2 
   3   chr3_25213224     ZBoe    G    T        0      0        2 
   3   chr3_25213224     ZGre    G    T      0.5      1        2 
   3   chr3_25213224     ZHar    G    T        0      0        2 
   3   chr3_25213224   Sample    G    T        0      0        2 
   3   chr3_25217921     AAsi    T    G        0      0        2 
   3   chr3_25217921     AKia    T    G        0      0        2 
   3   chr3_25217921     AOna    T    G        0      0        2 
   3   chr3_25217921     ASom    T    G        0      0        2 
   3   chr3_25217921     HCab    T    G        1      2        2 
   3   chr3_25217921     HPrz    T    G        1      2        2 
   3   chr3_25217921     ZBoe    T    G        0      0        2 
   3   chr3_25217921     ZGre    T    G        0      0        2 
   3   chr3_25217921     ZHar    T    G        0      0        2 
   3   chr3_25217921   Sample    T    G        1      2        2 
   3   chr3_25220398     AAsi    C    A        0      0        2 
   3   chr3_25220398     AKia    C    A        0      0        2 
   3   chr3_25220398     AOna    C    A        0      0        2 
   3   chr3_25220398     ASom    C    A        0      0        2 
   3   chr3_25220398     HCab    C    A        0      0        2 
   3   chr3_25220398     HPrz    C    A      0.5      1        2 
   3   chr3_25220398     ZBoe    C    A        0      0        2 
   3   chr3_25220398     ZGre    C    A        0      0        2 
   3   chr3_25220398     ZHar    C    A        0      0        2 
   3   chr3_25220398   Sample    C    A        0      0        2 
   3   chr3_25226205     AAsi    A    G        0      0        2 
   3   chr3_25226205     AKia    A    G        0      0        2 
   3   chr3_25226205     AOna    A    G        0      0        2 
   3   chr3_25226205     ASom    A    G        0      0        2 
   3   chr3_25226205     HCab    A    G        0      0        2 
   3   chr3_25226205     HPrz    A    G        0      0        2 
   3   chr3_25226205     ZBoe    A    G        0      0        2 
   3   chr3_25226205     ZGre    A    G      0.5      1        2 
   3   chr3_25226205     ZHar    A    G        0      0        2 
   3   chr3_25226205   Sample    A    G        0      0        2 
   3   chr3_25240445     AAsi    T    A        0      0        2 
   3   chr3_25240445     AKia    T    A        0      0        2 
   3   chr3_25240445     AOna    T    A        0      0        2 
   3   chr3_25240445     ASom    T    A        0      0        2 
   3   chr3_25240445     HCab    T    A        0      0        2 
   3   chr3_25240445     HPrz    T    A        0      0        2 
   3   chr3_25240445     ZBoe    T    A        0      0        2 
   3   chr3_25240445     ZGre    T    A        0      0        2 
   3   chr3_25240445     ZHar    T    A      0.5      1        2 
   3   chr3_25240445   Sample    T    A        0      0        2 
   3   chr3_25242048     AAsi    T    G        0      0        2 
   3   chr3_25242048     AKia    T    G        0      0        2 
   3   chr3_25242048     AOna    T    G        0      0        2 
   3   chr3_25242048     ASom    T    G        0      0        2 
   3   chr3_25242048     HCab    T    G        0      0        2 
   3   chr3_25242048     HPrz    T    G        0      0        2 
   3   chr3_25242048     ZBoe    T    G      0.5      1        2 
   3   chr3_25242048     ZGre    T    G        0      0        2 
   3   chr3_25242048     ZHar    T    G        0      0        2 
   3   chr3_25242048   Sample    T    G        0      0        2 
   3   chr3_25246738     AAsi    C    A        0      0        2 
   3   chr3_25246738     AKia    C    A        0      0        2 
   3   chr3_25246738     AOna    C    A        0      0        2 
   3   chr3_25246738     ASom    C    A        0      0        2 
   3   chr3_25246738     HCab    C    A        0      0        2 
   3   chr3_25246738     HPrz    C    A      0.5      1        2 
   3   chr3_25246738     ZBoe    C    A        0      0        2 
   3   chr3_25246738     ZGre    C    A        0      0        2 
   3   chr3_25246738     ZHar    C    A        0      0        2 
   3   chr3_25246738   Sample    C    A        0      0        2 
   3   chr3_25261858     AAsi    C    T        0      0        2 
   3   chr3_25261858     AKia    C    T        0      0        2 
   3   chr3_25261858     AOna    C    T        0      0        2 
   3   chr3_25261858     ASom    C    T        0      0        2 
   3   chr3_25261858     HCab    C    T        0      0        2 
   3   chr3_25261858     HPrz    C    T        0      0        2 
   3   chr3_25261858     ZBoe    C    T      0.5      1        2 
   3   chr3_25261858     ZGre    C    T        0      0        2 
   3   chr3_25261858     ZHar    C    T        0      0        2 
   3   chr3_25261858   Sample    C    T        0      0        2 
   3   chr3_25262604     AAsi    A    G        0      0        2 
   3   chr3_25262604     AKia    A    G        0      0        2 
   3   chr3_25262604     AOna    A    G        0      0        2 
   3   chr3_25262604     ASom    A    G        0      0        2 
   3   chr3_25262604     HCab    A    G        0      0        2 
   3   chr3_25262604     HPrz    A    G        0      0        2 
   3   chr3_25262604     ZBoe    A    G      0.5      1        2 
   3   chr3_25262604     ZGre    A    G        0      0        2 
   3   chr3_25262604     ZHar    A    G        0      0        2 
   3   chr3_25262604   Sample    A    G        0      0        2 
   3   chr3_25265681     AAsi    G    T        0      0        2 
   3   chr3_25265681     AKia    G    T        0      0        2 
   3   chr3_25265681     AOna    G    T        0      0        2 
   3   chr3_25265681     ASom    G    T        0      0        2 
   3   chr3_25265681     HCab    G    T        1      2        2 
   3   chr3_25265681     HPrz    G    T        1      2        2 
   3   chr3_25265681     ZBoe    G    T        0      0        2 
   3   chr3_25265681     ZGre    G    T        0      0        2 
   3   chr3_25265681     ZHar    G    T        0      0        2 
   3   chr3_25265681   Sample    G    T        1      2        2 
   3   chr3_25266856     AAsi    G    T        1      2        2 
   3   chr3_25266856     AKia    G    T        0      0        2 
   3   chr3_25266856     AOna    G    T        0      0        2 
   3   chr3_25266856     ASom    G    T      0.5      1        2 
   3   chr3_25266856     HCab    G    T        0      0        2 
   3   chr3_25266856     HPrz    G    T        0      0        2 
   3   chr3_25266856     ZBoe    G    T        0      0        2 
   3   chr3_25266856     ZGre    G    T        0      0        2 
   3   chr3_25266856     ZHar    G    T        0      0        2 
   3   chr3_25266856   Sample    G    T        0      0        2 
   3   chr3_25274583     AAsi    C    T        0      0        2 
   3   chr3_25274583     AKia    C    T        1      2        2 
   3   chr3_25274583     AOna    C    T        0      0        2 
   3   chr3_25274583     ASom    C    T        0      0        2 
   3   chr3_25274583     HCab    C    T        0      0        2 
   3   chr3_25274583     HPrz    C    T        0      0        2 
   3   chr3_25274583     ZBoe    C    T        0      0        2 
   3   chr3_25274583     ZGre    C    T        0      0        2 
   3   chr3_25274583     ZHar    C    T        0      0        2 
   3   chr3_25274583   Sample    C    T        0      0        2 
   3   chr3_25277461     AAsi    A    G        0      0        2 
   3   chr3_25277461     AKia    A    G      0.5      1        2 
   3   chr3_25277461     AOna    A    G        0      0        2 
   3   chr3_25277461     ASom    A    G        0      0        2 
   3   chr3_25277461     HCab    A    G        0      0        2 
   3   chr3_25277461     HPrz    A    G        0      0        2 
   3   chr3_25277461     ZBoe    A    G        0      0        2 
   3   chr3_25277461     ZGre    A    G        0      0        2 
   3   chr3_25277461     ZHar    A    G        0      0        2 
   3   chr3_25277461   Sample    A    G        0      0        2 
   3   chr3_25279463     AAsi    A    G        0      0        2 
   3   chr3_25279463     AKia    A    G        0      0        2 
   3   chr3_25279463     AOna    A    G        0      0        2 
   3   chr3_25279463     ASom    A    G        0      0        2 
   3   chr3_25279463     HCab    A    G        0      0        2 
   3   chr3_25279463     HPrz    A    G      0.5      1        2 
   3   chr3_25279463     ZBoe    A    G        0      0        2 
   3   chr3_25279463     ZGre    A    G        0      0        2 
   3   chr3_25279463     ZHar    A    G        0      0        2 
   3   chr3_25279463   Sample    A    G        0      0        2 
   3   chr3_25280941     AAsi    G    A        0      0        2 
   3   chr3_25280941     AKia    G    A        0      0        2 
   3   chr3_25280941     AOna    G    A        0      0        2 
   3   chr3_25280941     ASom    G    A        0      0        2 
   3   chr3_25280941     HCab    G    A        1      2        2 
   3   chr3_25280941     HPrz    G    A        1      2        2 
   3   chr3_25280941     ZBoe    G    A        0      0        2 
   3   chr3_25280941     ZGre    G    A        0      0        2 
   3   chr3_25280941     ZHar    G    A        0      0        2 
   3   chr3_25280941   Sample    G    A        1      2        2 
   3   chr3_25283968     AAsi    T    A        0      0        2 
   3   chr3_25283968     AKia    T    A        0      0        2 
   3   chr3_25283968     AOna    T    A        0      0        2 
   3   chr3_25283968     ASom    T    A        1      2        2 
   3   chr3_25283968     HCab    T    A        0      0        2 
   3   chr3_25283968     HPrz    T    A        0      0        2 
   3   chr3_25283968     ZBoe    T    A        0      0        2 
   3   chr3_25283968     ZGre    T    A        0      0        2 
   3   chr3_25283968     ZHar    T    A        0      0        2 
   3   chr3_25283968   Sample    T    A        0      0        2 
   3   chr3_25286255     AAsi    C    G        0      0        2 
   3   chr3_25286255     AKia    C    G        0      0        2 
   3   chr3_25286255     AOna    C    G        0      0        2 
   3   chr3_25286255     ASom    C    G        0      0        2 
   3   chr3_25286255     HCab    C    G        0      0        2 
   3   chr3_25286255     HPrz    C    G        0      0        2 
   3   chr3_25286255     ZBoe    C    G        0      0        2 
   3   chr3_25286255     ZGre    C    G        1      2        2 
   3   chr3_25286255     ZHar    C    G        0      0        2 
   3   chr3_25286255   Sample    C    G        0      0        2 
   3   chr3_25291972     AAsi    C    T        0      0        2 
   3   chr3_25291972     AKia    C    T        0      0        2 
   3   chr3_25291972     AOna    C    T        0      0        2 
   3   chr3_25291972     ASom    C    T      0.5      1        2 
   3   chr3_25291972     HCab    C    T        0      0        2 
   3   chr3_25291972     HPrz    C    T        0      0        2 
   3   chr3_25291972     ZBoe    C    T        0      0        2 
   3   chr3_25291972     ZGre    C    T        0      0        2 
   3   chr3_25291972     ZHar    C    T        0      0        2 
   3   chr3_25291972   Sample    C    T        0      0        2 
   3   chr3_25293485     AAsi    C    T        0      0        2 
   3   chr3_25293485     AKia    C    T        0      0        2 
   3   chr3_25293485     AOna    C    T        0      0        2 
   3   chr3_25293485     ASom    C    T        0      0        2 
   3   chr3_25293485     HCab    C    T        1      2        2 
   3   chr3_25293485     HPrz    C    T        1      2        2 
   3   chr3_25293485     ZBoe    C    T        0      0        2 
   3   chr3_25293485     ZGre    C    T        0      0        2 
   3   chr3_25293485     ZHar    C    T        0      0        2 
   3   chr3_25293485   Sample    C    T        1      2        2 
   3   chr3_25293804     AAsi    C    T        0      0        2 
   3   chr3_25293804     AKia    C    T        0      0        2 
   3   chr3_25293804     AOna    C    T        0      0        2 
   3   chr3_25293804     ASom    C    T        0      0        2 
   3   chr3_25293804     HCab    C    T        0      0        2 
   3   chr3_25293804     HPrz    C    T        0      0        2 
   3   chr3_25293804     ZBoe    C    T        0      0        2 
   3   chr3_25293804     ZGre    C    T        0      0        2 
   3   chr3_25293804     ZHar    C    T      0.5      1        2 
   3   chr3_25293804   Sample    C    T        0      0        2 
   3   chr3_25297576     AAsi    T    C        1      2        2 
   3   chr3_25297576     AKia    T    C        0      0        2 
   3   chr3_25297576     AOna    T    C        0      0        2 
   3   chr3_25297576     ASom    T    C        0      0        2 
   3   chr3_25297576     HCab    T    C        0      0        2 
   3   chr3_25297576     HPrz    T    C        0      0        2 
   3   chr3_25297576     ZBoe    T    C        0      0        2 
   3   chr3_25297576     ZGre    T    C        0      0        2 
   3   chr3_25297576     ZHar    T    C        0      0        2 
   3   chr3_25297576   Sample    T    C        0      0        2 
   3   chr3_25303515     AAsi    A    G        1      2        2 
   3   chr3_25303515     AKia    A    G        0      0        2 
   3   chr3_25303515     AOna    A    G        0      0        2 
   3   chr3_25303515     ASom    A    G        1      2        2 
   3   chr3_25303515     HCab    A    G        0      0        2 
   3   chr3_25303515     HPrz    A    G        0      0        2 
   3   chr3_25303515     ZBoe    A    G        0      0        2 
   3   chr3_25303515     ZGre    A    G        0      0        2 
   3   chr3_25303515     ZHar    A    G        0      0        2 
   3   chr3_25303515   Sample    A    G        0      0        2 
   3   chr3_25304093     AAsi    T    G        0      0        2 
   3   chr3_25304093     AKia    T    G        0      0        2 
   3   chr3_25304093     AOna    T    G        0      0        2 
   3   chr3_25304093     ASom    T    G        0      0        2 
   3   chr3_25304093     HCab    T    G        1      2        2 
   3   chr3_25304093     HPrz    T    G        1      2        2 
   3   chr3_25304093     ZBoe    T    G        0      0        2 
   3   chr3_25304093     ZGre    T    G        0      0        2 
   3   chr3_25304093     ZHar    T    G        0      0        2 
   3   chr3_25304093   Sample    T    G        1      2        2 
   3   chr3_25305583     AAsi    G    A        0      0        2 
   3   chr3_25305583     AKia    G    A        0      0        2 
   3   chr3_25305583     AOna    G    A        0      0        2 
   3   chr3_25305583     ASom    G    A        0      0        2 
   3   chr3_25305583     HCab    G    A        1      2        2 
   3   chr3_25305583     HPrz    G    A        1      2        2 
   3   chr3_25305583     ZBoe    G    A        0      0        2 
   3   chr3_25305583     ZGre    G    A        0      0        2 
   3   chr3_25305583     ZHar    G    A        0      0        2 
   3   chr3_25305583   Sample    G    A        1      2        2 
   3   chr3_25311062     AAsi    T    C        0      0        2 
   3   chr3_25311062     AKia    T    C        0      0        2 
   3   chr3_25311062     AOna    T    C        0      0        2 
   3   chr3_25311062     ASom    T    C        0      0        2 
   3   chr3_25311062     HCab    T    C      0.5      1        2 
   3   chr3_25311062     HPrz    T    C        0      0        2 
   3   chr3_25311062     ZBoe    T    C        0      0        2 
   3   chr3_25311062     ZGre    T    C        0      0        2 
   3   chr3_25311062     ZHar    T    C        0      0        2 
   3   chr3_25311062   Sample    T    C        0      0        2 
   3   chr3_25315043     AAsi    T    C        0      0        2 
   3   chr3_25315043     AKia    T    C        0      0        2 
   3   chr3_25315043     AOna    T    C        0      0        2 
   3   chr3_25315043     ASom    T    C        0      0        2 
   3   chr3_25315043     HCab    T    C        1      2        2 
   3   chr3_25315043     HPrz    T    C        1      2        2 
   3   chr3_25315043     ZBoe    T    C        0      0        2 
   3   chr3_25315043     ZGre    T    C        0      0        2 
   3   chr3_25315043     ZHar    T    C        0      0        2 
   3   chr3_25315043   Sample    T    C        1      2        2 
   3   chr3_25317041     AAsi    C    T        0      0        2 
   3   chr3_25317041     AKia    C    T        0      0        2 
   3   chr3_25317041     AOna    C    T        0      0        2 
   3   chr3_25317041     ASom    C    T        0      0        2 
   3   chr3_25317041     HCab    C    T      0.5      1        2 
   3   chr3_25317041     HPrz    C    T        0      0        2 
   3   chr3_25317041     ZBoe    C    T        0      0        2 
   3   chr3_25317041     ZGre    C    T        0      0        2 
   3   chr3_25317041     ZHar    C    T        0      0        2 
   3   chr3_25317041   Sample    C    T        0      0        2 
   3   chr3_25320687     AAsi    G    T        0      0        2 
   3   chr3_25320687     AKia    G    T        0      0        2 
   3   chr3_25320687     AOna    G    T        0      0        2 
   3   chr3_25320687     ASom    G    T        0      0        2 
   3   chr3_25320687     HCab    G    T        1      2        2 
   3   chr3_25320687     HPrz    G    T        1      2        2 
   3   chr3_25320687     ZBoe    G    T        0      0        2 
   3   chr3_25320687     ZGre    G    T        0      0        2 
   3   chr3_25320687     ZHar    G    T        0      0        2 
   3   chr3_25320687   Sample    G    T        1      2        2 
   3   chr3_25321152     AAsi    T    C        0      0        2 
   3   chr3_25321152     AKia    T    C        0      0        2 
   3   chr3_25321152     AOna    T    C        0      0        2 
   3   chr3_25321152     ASom    T    C        0      0        2 
   3   chr3_25321152     HCab    T    C        1      2        2 
   3   chr3_25321152     HPrz    T    C        1      2        2 
   3   chr3_25321152     ZBoe    T    C        0      0        2 
   3   chr3_25321152     ZGre    T    C        0      0        2 
   3   chr3_25321152     ZHar    T    C        0      0        2 
   3   chr3_25321152   Sample    T    C        1      2        2 
   3   chr3_25322829     AAsi    G    A        0      0        2 
   3   chr3_25322829     AKia    G    A        0      0        2 
   3   chr3_25322829     AOna    G    A        0      0        2 
   3   chr3_25322829     ASom    G    A        0      0        2 
   3   chr3_25322829     HCab    G    A        1      2        2 
   3   chr3_25322829     HPrz    G    A        1      2        2 
   3   chr3_25322829     ZBoe    G    A        0      0        2 
   3   chr3_25322829     ZGre    G    A        0      0        2 
   3   chr3_25322829     ZHar    G    A        0      0        2 
   3   chr3_25322829   Sample    G    A        1      2        2 
   3   chr3_25331089     AAsi    A    G        0      0        2 
   3   chr3_25331089     AKia    A    G        0      0        2 
   3   chr3_25331089     AOna    A    G        0      0        2 
   3   chr3_25331089     ASom    A    G        0      0        2 
   3   chr3_25331089     HCab    A    G        1      2        2 
   3   chr3_25331089     HPrz    A    G        1      2        2 
   3   chr3_25331089     ZBoe    A    G        0      0        2 
   3   chr3_25331089     ZGre    A    G        0      0        2 
   3   chr3_25331089     ZHar    A    G        0      0        2 
   3   chr3_25331089   Sample    A    G        1      2        2 
   3   chr3_25333641     AAsi    C    T        0      0        2 
   3   chr3_25333641     AKia    C    T        1      2        2 
   3   chr3_25333641     AOna    C    T        0      0        2 
   3   chr3_25333641     ASom    C    T        0      0        2 
   3   chr3_25333641     HCab    C    T        0      0        2 
   3   chr3_25333641     HPrz    C    T        0      0        2 
   3   chr3_25333641     ZBoe    C    T        0      0        2 
   3   chr3_25333641     ZGre    C    T        0      0        2 
   3   chr3_25333641     ZHar    C    T        0      0        2 
   3   chr3_25333641   Sample    C    T        0      0        2 
   3   chr3_25335354     AAsi    A    C        0      0        2 
   3   chr3_25335354     AKia    A    C        0      0        2 
   3   chr3_25335354     AOna    A    C        0      0        2 
   3   chr3_25335354     ASom    A    C        0      0        2 
   3   chr3_25335354     HCab    A    C        0      0        2 
   3   chr3_25335354     HPrz    A    C        0      0        2 
   3   chr3_25335354     ZBoe    A    C      0.5      1        2 
   3   chr3_25335354     ZGre    A    C        0      0        2 
   3   chr3_25335354     ZHar    A    C        0      0        2 
   3   chr3_25335354   Sample    A    C        0      0        2 
   3   chr3_25335636     AAsi    G    A        1      2        2 
   3   chr3_25335636     AKia    G    A        0      0        2 
   3   chr3_25335636     AOna    G    A        0      0        2 
   3   chr3_25335636     ASom    G    A        1      2        2 
   3   chr3_25335636     HCab    G    A        0      0        2 
   3   chr3_25335636     HPrz    G    A        0      0        2 
   3   chr3_25335636     ZBoe    G    A        0      0        2 
   3   chr3_25335636     ZGre    G    A        0      0        2 
   3   chr3_25335636     ZHar    G    A        0      0        2 
   3   chr3_25335636   Sample    G    A        0      0        2 
   3   chr3_25339478     AAsi    G    A        0      0        2 
   3   chr3_25339478     AKia    G    A        0      0        2 
   3   chr3_25339478     AOna    G    A        0      0        2 
   3   chr3_25339478     ASom    G    A        0      0        2 
   3   chr3_25339478     HCab    G    A        1      2        2 
   3   chr3_25339478     HPrz    G    A        1      2        2 
   3   chr3_25339478     ZBoe    G    A        0      0        2 
   3   chr3_25339478     ZGre    G    A        0      0        2 
   3   chr3_25339478     ZHar    G    A        0      0        2 
   3   chr3_25339478   Sample    G    A        1      2        2 
   3   chr3_25341318     AAsi    G    A        0      0        2 
   3   chr3_25341318     AKia    G    A        0      0        2 
   3   chr3_25341318     AOna    G    A        0      0        2 
   3   chr3_25341318     ASom    G    A        0      0        2 
   3   chr3_25341318     HCab    G    A        1      2        2 
   3   chr3_25341318     HPrz    G    A        1      2        2 
   3   chr3_25341318     ZBoe    G    A        0      0        2 
   3   chr3_25341318     ZGre    G    A        0      0        2 
   3   chr3_25341318     ZHar    G    A        0      0        2 
   3   chr3_25341318   Sample    G    A        1      2        2 
   3   chr3_25358352     AAsi    A    G        0      0        2 
   3   chr3_25358352     AKia    A    G        0      0        2 
   3   chr3_25358352     AOna    A    G        0      0        2 
   3   chr3_25358352     ASom    A    G        0      0        2 
   3   chr3_25358352     HCab    A    G        1      2        2 
   3   chr3_25358352     HPrz    A    G        1      2        2 
   3   chr3_25358352     ZBoe    A    G        0      0        2 
   3   chr3_25358352     ZGre    A    G        0      0        2 
   3   chr3_25358352     ZHar    A    G        0      0        2 
   3   chr3_25358352   Sample    A    G        1      2        2 
   3   chr3_25372227     AAsi    C    A        0      0        2 
   3   chr3_25372227     AKia    C    A        0      0        2 
   3   chr3_25372227     AOna    C    A        0      0        2 
   3   chr3_25372227     ASom    C    A        0      0        2 
   3   chr3_25372227     HCab    C    A        0      0        2 
   3   chr3_25372227     HPrz    C    A        0      0        2 
   3   chr3_25372227     ZBoe    C    A        0      0        2 
   3   chr3_25372227     ZGre    C    A        0      0        2 
   3   chr3_25372227     ZHar    C    A        1      2        2 
   3   chr3_25372227   Sample    C    A        0      0        2 
   3   chr3_25402419     AAsi    G    C        0      0        2 
   3   chr3_25402419     AKia    G    C        0      0        2 
   3   chr3_25402419     AOna    G    C        0      0        2 
   3   chr3_25402419     ASom    G    C      0.5      1        2 
   3   chr3_25402419     HCab    G    C        0      0        2 
   3   chr3_25402419     HPrz    G    C        0      0        2 
   3   chr3_25402419     ZBoe    G    C        0      0        2 
   3   chr3_25402419     ZGre    G    C        0      0        2 
   3   chr3_25402419     ZHar    G    C        0      0        2 
   3   chr3_25402419   Sample    G    C        0      0        2 
   3   chr3_25403876     AAsi    A    C        0      0        2 
   3   chr3_25403876     AKia    A    C        0      0        2 
   3   chr3_25403876     AOna    A    C        0      0        2 
   3   chr3_25403876     ASom    A    C        0      0        2 
   3   chr3_25403876     HCab    A    C      0.5      1        2 
   3   chr3_25403876     HPrz    A    C        0      0        2 
   3   chr3_25403876     ZBoe    A    C        0      0        2 
   3   chr3_25403876     ZGre    A    C        0      0        2 
   3   chr3_25403876     ZHar    A    C        0      0        2 
   3   chr3_25403876   Sample    A    C        0      0        2 
   3   chr3_25404721     AAsi    A    G        1      2        2 
   3   chr3_25404721     AKia    A    G        0      0        2 
   3   chr3_25404721     AOna    A    G        0      0        2 
   3   chr3_25404721     ASom    A    G      0.5      1        2 
   3   chr3_25404721     HCab    A    G        0      0        2 
   3   chr3_25404721     HPrz    A    G        0      0        2 
   3   chr3_25404721     ZBoe    A    G        0      0        2 
   3   chr3_25404721     ZGre    A    G        0      0        2 
   3   chr3_25404721     ZHar    A    G        0      0        2 
   3   chr3_25404721   Sample    A    G        0      0        2 
   3   chr3_25405085     AAsi    A    G        0      0        2 
   3   chr3_25405085     AKia    A    G        0      0        2 
   3   chr3_25405085     AOna    A    G        0      0        2 
   3   chr3_25405085     ASom    A    G        0      0        2 
   3   chr3_25405085     HCab    A    G        0      0        2 
   3   chr3_25405085     HPrz    A    G        0      0        2 
   3   chr3_25405085     ZBoe    A    G        0      0        2 
   3   chr3_25405085     ZGre    A    G        0      0        2 
   3   chr3_25405085     ZHar    A    G      0.5      1        2 
   3   chr3_25405085   Sample    A    G        0      0        2 
   3   chr3_25420504     AAsi    A    T        0      0        2 
   3   chr3_25420504     AKia    A    T        0      0        2 
   3   chr3_25420504     AOna    A    T        0      0        2 
   3   chr3_25420504     ASom    A    T        0      0        2 
   3   chr3_25420504     HCab    A    T        1      2        2 
   3   chr3_25420504     HPrz    A    T        1      2        2 
   3   chr3_25420504     ZBoe    A    T        0      0        2 
   3   chr3_25420504     ZGre    A    T        0      0        2 
   3   chr3_25420504     ZHar    A    T        0      0        2 
   3   chr3_25420504   Sample    A    T        1      2        2 
   3   chr3_25422642     AAsi    C    T        0      0        2 
   3   chr3_25422642     AKia    C    T        0      0        2 
   3   chr3_25422642     AOna    C    T        0      0        2 
   3   chr3_25422642     ASom    C    T        0      0        2 
   3   chr3_25422642     HCab    C    T        0      0        2 
   3   chr3_25422642     HPrz    C    T        0      0        2 
   3   chr3_25422642     ZBoe    C    T      0.5      1        2 
   3   chr3_25422642     ZGre    C    T        0      0        2 
   3   chr3_25422642     ZHar    C    T        0      0        2 
   3   chr3_25422642   Sample    C    T        0      0        2 
   3   chr3_25427693     AAsi    A    C        0      0        2 
   3   chr3_25427693     AKia    A    C      0.5      1        2 
   3   chr3_25427693     AOna    A    C        0      0        2 
   3   chr3_25427693     ASom    A    C        0      0        2 
   3   chr3_25427693     HCab    A    C        0      0        2 
   3   chr3_25427693     HPrz    A    C        0      0        2 
   3   chr3_25427693     ZBoe    A    C        0      0        2 
   3   chr3_25427693     ZGre    A    C        0      0        2 
   3   chr3_25427693     ZHar    A    C        0      0        2 
   3   chr3_25427693   Sample    A    C        0      0        2 
   3   chr3_25429738     AAsi    A    G        0      0        2 
   3   chr3_25429738     AKia    A    G        0      0        2 
   3   chr3_25429738     AOna    A    G        0      0        2 
   3   chr3_25429738     ASom    A    G        0      0        2 
   3   chr3_25429738     HCab    A    G        0      0        2 
   3   chr3_25429738     HPrz    A    G        0      0        2 
   3   chr3_25429738     ZBoe    A    G        0      0        2 
   3   chr3_25429738     ZGre    A    G      0.5      1        2 
   3   chr3_25429738     ZHar    A    G        0      0        2 
   3   chr3_25429738   Sample    A    G        0      0        2 
   3   chr3_25430094     AAsi    A    G        0      0        2 
   3   chr3_25430094     AKia    A    G      0.5      1        2 
   3   chr3_25430094     AOna    A    G        0      0        2 
   3   chr3_25430094     ASom    A    G        0      0        2 
   3   chr3_25430094     HCab    A    G        0      0        2 
   3   chr3_25430094     HPrz    A    G        0      0        2 
   3   chr3_25430094     ZBoe    A    G        0      0        2 
   3   chr3_25430094     ZGre    A    G        0      0        2 
   3   chr3_25430094     ZHar    A    G        0      0        2 
   3   chr3_25430094   Sample    A    G        0      0        2 
   3   chr3_25432346     AAsi    A    G        0      0        2 
   3   chr3_25432346     AKia    A    G        0      0        2 
   3   chr3_25432346     AOna    A    G        0      0        2 
   3   chr3_25432346     ASom    A    G        0      0        2 
   3   chr3_25432346     HCab    A    G        0      0        2 
   3   chr3_25432346     HPrz    A    G        0      0        2 
   3   chr3_25432346     ZBoe    A    G        0      0        2 
   3   chr3_25432346     ZGre    A    G      0.5      1        2 
   3   chr3_25432346     ZHar    A    G        1      2        2 
   3   chr3_25432346   Sample    A    G        0      0        2 
   3   chr3_25436964     AAsi    C    T        0      0        2 
   3   chr3_25436964     AKia    C    T        0      0        2 
   3   chr3_25436964     AOna    C    T        0      0        2 
   3   chr3_25436964     ASom    C    T        0      0        2 
   3   chr3_25436964     HCab    C    T        0      0        2 
   3   chr3_25436964     HPrz    C    T        0      0        2 
   3   chr3_25436964     ZBoe    C    T        0      0        2 
   3   chr3_25436964     ZGre    C    T      0.5      1        2 
   3   chr3_25436964     ZHar    C    T        0      0        2 
   3   chr3_25436964   Sample    C    T        0      0        2 
   3   chr3_25470038     AAsi    T    C        0      0        2 
   3   chr3_25470038     AKia    T    C        1      2        2 
   3   chr3_25470038     AOna    T    C        0      0        2 
   3   chr3_25470038     ASom    T    C        0      0        2 
   3   chr3_25470038     HCab    T    C        0      0        2 
   3   chr3_25470038     HPrz    T    C        0      0        2 
   3   chr3_25470038     ZBoe    T    C        0      0        2 
   3   chr3_25470038     ZGre    T    C      0.5      1        2 
   3   chr3_25470038     ZHar    T    C        1      2        2 
   3   chr3_25470038   Sample    T    C        0      0        2 
   3   chr3_25481091     AAsi    A    G        0      0        2 
   3   chr3_25481091     AKia    A    G        0      0        2 
   3   chr3_25481091     AOna    A    G        0      0        2 
   3   chr3_25481091     ASom    A    G        0      0        2 
   3   chr3_25481091     HCab    A    G        0      0        2 
   3   chr3_25481091     HPrz    A    G        0      0        2 
   3   chr3_25481091     ZBoe    A    G        0      0        2 
   3   chr3_25481091     ZGre    A    G        0      0        2 
   3   chr3_25481091     ZHar    A    G      0.5      1        2 
   3   chr3_25481091   Sample    A    G        0      0        2 
   3   chr3_25507405     AAsi    C    T      0.5      1        2 
   3   chr3_25507405     AKia    C    T        0      0        2 
   3   chr3_25507405     AOna    C    T        0      0        2 
   3   chr3_25507405     ASom    C    T        0      0        2 
   3   chr3_25507405     HCab    C    T        0      0        2 
   3   chr3_25507405     HPrz    C    T        0      0        2 
   3   chr3_25507405     ZBoe    C    T        0      0        2 
   3   chr3_25507405     ZGre    C    T        0      0        2 
   3   chr3_25507405     ZHar    C    T        0      0        2 
   3   chr3_25507405   Sample    C    T        0      0        2 
   3   chr3_25507424     AAsi    T    C        0      0        2 
   3   chr3_25507424     AKia    T    C        0      0        2 
   3   chr3_25507424     AOna    T    C        0      0        2 
   3   chr3_25507424     ASom    T    C        0      0        2 
   3   chr3_25507424     HCab    T    C        0      0        2 
   3   chr3_25507424     HPrz    T    C        0      0        2 
   3   chr3_25507424     ZBoe    T    C      0.5      1        2 
   3   chr3_25507424     ZGre    T    C        0      0        2 
   3   chr3_25507424     ZHar    T    C        0      0        2 
   3   chr3_25507424   Sample    T    C        0      0        2 
   3   chr3_25512022     AAsi    T    C        0      0        2 
   3   chr3_25512022     AKia    T    C        0      0        2 
   3   chr3_25512022     AOna    T    C        0      0        2 
   3   chr3_25512022     ASom    T    C        0      0        2 
   3   chr3_25512022     HCab    T    C      0.5      1        2 
   3   chr3_25512022     HPrz    T    C      0.5      1        2 
   3   chr3_25512022     ZBoe    T    C        0      0        2 
   3   chr3_25512022     ZGre    T    C        0      0        2 
   3   chr3_25512022     ZHar    T    C        0      0        2 
   3   chr3_25512022   Sample    T    C        1      2        2 
   3   chr3_25518301     AAsi    A    G        0      0        2 
   3   chr3_25518301     AKia    A    G        0      0        2 
   3   chr3_25518301     AOna    A    G        0      0        2 
   3   chr3_25518301     ASom    A    G        0      0        2 
   3   chr3_25518301     HCab    A    G      0.5      1        2 
   3   chr3_25518301     HPrz    A    G        0      0        2 
   3   chr3_25518301     ZBoe    A    G        0      0        2 
   3   chr3_25518301     ZGre    A    G        0      0        2 
   3   chr3_25518301     ZHar    A    G        0      0        2 
   3   chr3_25518301   Sample    A    G        0      0        2 
   3   chr3_25527179     AAsi    T    C        0      0        2 
   3   chr3_25527179     AKia    T    C      0.5      1        2 
   3   chr3_25527179     AOna    T    C        0      0        2 
   3   chr3_25527179     ASom    T    C        0      0        2 
   3   chr3_25527179     HCab    T    C        0      0        2 
   3   chr3_25527179     HPrz    T    C        0      0        2 
   3   chr3_25527179     ZBoe    T    C        0      0        2 
   3   chr3_25527179     ZGre    T    C        0      0        2 
   3   chr3_25527179     ZHar    T    C        0      0        2 
   3   chr3_25527179   Sample    T    C        0      0        2 
   3   chr3_25531157     AAsi    A    G        0      0        2 
   3   chr3_25531157     AKia    A    G        0      0        2 
   3   chr3_25531157     AOna    A    G        0      0        2 
   3   chr3_25531157     ASom    A    G      0.5      1        2 
   3   chr3_25531157     HCab    A    G        0      0        2 
   3   chr3_25531157     HPrz    A    G        0      0        2 
   3   chr3_25531157     ZBoe    A    G        0      0        2 
   3   chr3_25531157     ZGre    A    G        0      0        2 
   3   chr3_25531157     ZHar    A    G        0      0        2 
   3   chr3_25531157   Sample    A    G        0      0        2 
   3   chr3_25535849     AAsi    A    T        0      0        2 
   3   chr3_25535849     AKia    A    T        0      0        2 
   3   chr3_25535849     AOna    A    T        0      0        2 
   3   chr3_25535849     ASom    A    T        0      0        2 
   3   chr3_25535849     HCab    A    T        1      2        2 
   3   chr3_25535849     HPrz    A    T        1      2        2 
   3   chr3_25535849     ZBoe    A    T        0      0        2 
   3   chr3_25535849     ZGre    A    T        0      0        2 
   3   chr3_25535849     ZHar    A    T        0      0        2 
   3   chr3_25535849   Sample    A    T        0      0        2 
   3   chr3_25538771     AAsi    T    C        1      2        2 
   3   chr3_25538771     AKia    T    C        1      2        2 
   3   chr3_25538771     AOna    T    C        1      2        2 
   3   chr3_25538771     ASom    T    C        1      2        2 
   3   chr3_25538771     HCab    T    C        0      0        2 
   3   chr3_25538771     HPrz    T    C        0      0        2 
   3   chr3_25538771     ZBoe    T    C        0      0        2 
   3   chr3_25538771     ZGre    T    C        0      0        2 
   3   chr3_25538771     ZHar    T    C        1      2        2 
   3   chr3_25538771   Sample    T    C        0      0        2 
   3   chr3_25549401     AAsi    A    G        1      2        2 
   3   chr3_25549401     AKia    A    G      0.5      1        2 
   3   chr3_25549401     AOna    A    G        1      2        2 
   3   chr3_25549401     ASom    A    G        1      2        2 
   3   chr3_25549401     HCab    A    G        0      0        2 
   3   chr3_25549401     HPrz    A    G        0      0        2 
   3   chr3_25549401     ZBoe    A    G        0      0        2 
   3   chr3_25549401     ZGre    A    G        1      2        2 
   3   chr3_25549401     ZHar    A    G        0      0        2 
   3   chr3_25549401   Sample    A    G        0      0        2 
   3   chr3_25552339     AAsi    T    G        0      0        2 
   3   chr3_25552339     AKia    T    G        0      0        2 
   3   chr3_25552339     AOna    T    G        0      0        2 
   3   chr3_25552339     ASom    T    G        0      0        2 
   3   chr3_25552339     HCab    T    G        1      2        2 
   3   chr3_25552339     HPrz    T    G        1      2        2 
   3   chr3_25552339     ZBoe    T    G        0      0        2 
   3   chr3_25552339     ZGre    T    G        0      0        2 
   3   chr3_25552339     ZHar    T    G        0      0        2 
   3   chr3_25552339   Sample    T    G        1      2        2 
   3   chr3_25556508     AAsi    C    T        0      0        2 
   3   chr3_25556508     AKia    C    T        0      0        2 
   3   chr3_25556508     AOna    C    T        0      0        2 
   3   chr3_25556508     ASom    C    T        0      0        2 
   3   chr3_25556508     HCab    C    T        1      2        2 
   3   chr3_25556508     HPrz    C    T        1      2        2 
   3   chr3_25556508     ZBoe    C    T        0      0        2 
   3   chr3_25556508     ZGre    C    T        0      0        2 
   3   chr3_25556508     ZHar    C    T        0      0        2 
   3   chr3_25556508   Sample    C    T        1      2        2 
   3   chr3_25561373     AAsi    A    G        0      0        2 
   3   chr3_25561373     AKia    A    G      0.5      1        2 
   3   chr3_25561373     AOna    A    G        0      0        2 
   3   chr3_25561373     ASom    A    G        0      0        2 
   3   chr3_25561373     HCab    A    G        0      0        2 
   3   chr3_25561373     HPrz    A    G        0      0        2 
   3   chr3_25561373     ZBoe    A    G        0      0        2 
   3   chr3_25561373     ZGre    A    G        0      0        2 
   3   chr3_25561373     ZHar    A    G        0      0        2 
   3   chr3_25561373   Sample    A    G        0      0        2 
   3   chr3_25561877     AAsi    C    T        0      0        2 
   3   chr3_25561877     AKia    C    T      0.5      1        2 
   3   chr3_25561877     AOna    C    T        1      2        2 
   3   chr3_25561877     ASom    C    T        0      0        2 
   3   chr3_25561877     HCab    C    T        0      0        2 
   3   chr3_25561877     HPrz    C    T        0      0        2 
   3   chr3_25561877     ZBoe    C    T        0      0        2 
   3   chr3_25561877     ZGre    C    T        0      0        2 
   3   chr3_25561877     ZHar    C    T        0      0        2 
   3   chr3_25561877   Sample    C    T        0      0        2 
   3   chr3_25568855     AAsi    C    T        0      0        2 
   3   chr3_25568855     AKia    C    T        0      0        2 
   3   chr3_25568855     AOna    C    T        0      0        2 
   3   chr3_25568855     ASom    C    T        0      0        2 
   3   chr3_25568855     HCab    C    T        0      0        2 
   3   chr3_25568855     HPrz    C    T      0.5      1        2 
   3   chr3_25568855     ZBoe    C    T        0      0        2 
   3   chr3_25568855     ZGre    C    T        0      0        2 
   3   chr3_25568855     ZHar    C    T        0      0        2 
   3   chr3_25568855   Sample    C    T        0      0        2 
   3   chr3_25575383     AAsi    T    C        0      0        2 
   3   chr3_25575383     AKia    T    C        0      0        2 
   3   chr3_25575383     AOna    T    C        0      0        2 
   3   chr3_25575383     ASom    T    C        0      0        2 
   3   chr3_25575383     HCab    T    C        1      2        2 
   3   chr3_25575383     HPrz    T    C        1      2        2 
   3   chr3_25575383     ZBoe    T    C        0      0        2 
   3   chr3_25575383     ZGre    T    C        0      0        2 
   3   chr3_25575383     ZHar    T    C        0      0        2 
   3   chr3_25575383   Sample    T    C        1      2        2 
   3   chr3_25583973     AAsi    G    T        0      0        2 
   3   chr3_25583973     AKia    G    T        0      0        2 
   3   chr3_25583973     AOna    G    T        0      0        2 
   3   chr3_25583973     ASom    G    T        0      0        2 
   3   chr3_25583973     HCab    G    T        0      0        2 
   3   chr3_25583973     HPrz    G    T        0      0        2 
   3   chr3_25583973     ZBoe    G    T        0      0        2 
   3   chr3_25583973     ZGre    G    T        0      0        2 
   3   chr3_25583973     ZHar    G    T        1      2        2 
   3   chr3_25583973   Sample    G    T        0      0        2 
   3   chr3_25588824     AAsi    T    G        0      0        2 
   3   chr3_25588824     AKia    T    G        0      0        2 
   3   chr3_25588824     AOna    T    G        0      0        2 
   3   chr3_25588824     ASom    T    G        0      0        2 
   3   chr3_25588824     HCab    T    G        0      0        2 
   3   chr3_25588824     HPrz    T    G        0      0        2 
   3   chr3_25588824     ZBoe    T    G        0      0        2 
   3   chr3_25588824     ZGre    T    G      0.5      1        2 
   3   chr3_25588824     ZHar    T    G        0      0        2 
   3   chr3_25588824   Sample    T    G        0      0        2 
   3   chr3_25592384     AAsi    A    G        0      0        2 
   3   chr3_25592384     AKia    A    G        0      0        2 
   3   chr3_25592384     AOna    A    G        0      0        2 
   3   chr3_25592384     ASom    A    G        0      0        2 
   3   chr3_25592384     HCab    A    G        1      2        2 
   3   chr3_25592384     HPrz    A    G        1      2        2 
   3   chr3_25592384     ZBoe    A    G        0      0        2 
   3   chr3_25592384     ZGre    A    G        0      0        2 
   3   chr3_25592384     ZHar    A    G        0      0        2 
   3   chr3_25592384   Sample    A    G        1      2        2 
   3   chr3_25605725     AAsi    A    G        0      0        2 
   3   chr3_25605725     AKia    A    G        0      0        2 
   3   chr3_25605725     AOna    A    G        0      0        2 
   3   chr3_25605725     ASom    A    G        0      0        2 
   3   chr3_25605725     HCab    A    G        0      0        2 
   3   chr3_25605725     HPrz    A    G        0      0        2 
   3   chr3_25605725     ZBoe    A    G      0.5      1        2 
   3   chr3_25605725     ZGre    A    G        0      0        2 
   3   chr3_25605725     ZHar    A    G        0      0        2 
   3   chr3_25605725   Sample    A    G        0      0        2 
   3   chr3_25613856     AAsi    A    G        0      0        2 
   3   chr3_25613856     AKia    A    G        0      0        2 
   3   chr3_25613856     AOna    A    G        0      0        2 
   3   chr3_25613856     ASom    A    G        0      0        2 
   3   chr3_25613856     HCab    A    G        1      2        2 
   3   chr3_25613856     HPrz    A    G        1      2        2 
   3   chr3_25613856     ZBoe    A    G        0      0        2 
   3   chr3_25613856     ZGre    A    G        0      0        2 
   3   chr3_25613856     ZHar    A    G        0      0        2 
   3   chr3_25613856   Sample    A    G        1      2        2 
   3   chr3_25620847     AAsi    G    A        0      0        2 
   3   chr3_25620847     AKia    G    A      0.5      1        2 
   3   chr3_25620847     AOna    G    A        0      0        2 
   3   chr3_25620847     ASom    G    A        0      0        2 
   3   chr3_25620847     HCab    G    A        0      0        2 
   3   chr3_25620847     HPrz    G    A        0      0        2 
   3   chr3_25620847     ZBoe    G    A        0      0        2 
   3   chr3_25620847     ZGre    G    A        0      0        2 
   3   chr3_25620847     ZHar    G    A        0      0        2 
   3   chr3_25620847   Sample    G    A        0      0        2 
   3   chr3_25629861     AAsi    G    A        0      0        2 
   3   chr3_25629861     AKia    G    A        0      0        2 
   3   chr3_25629861     AOna    G    A        0      0        2 
   3   chr3_25629861     ASom    G    A        0      0        2 
   3   chr3_25629861     HCab    G    A        0      0        2 
   3   chr3_25629861     HPrz    G    A      0.5      1        2 
   3   chr3_25629861     ZBoe    G    A        0      0        2 
   3   chr3_25629861     ZGre    G    A        0      0        2 
   3   chr3_25629861     ZHar    G    A        0      0        2 
   3   chr3_25629861   Sample    G    A        0      0        2 
   3   chr3_25630601     AAsi    T    A        0      0        2 
   3   chr3_25630601     AKia    T    A      0.5      1        2 
   3   chr3_25630601     AOna    T    A        1      2        2 
   3   chr3_25630601     ASom    T    A        0      0        2 
   3   chr3_25630601     HCab    T    A        0      0        2 
   3   chr3_25630601     HPrz    T    A        0      0        2 
   3   chr3_25630601     ZBoe    T    A        0      0        2 
   3   chr3_25630601     ZGre    T    A        0      0        2 
   3   chr3_25630601     ZHar    T    A        0      0        2 
   3   chr3_25630601   Sample    T    A        0      0        2 
   3   chr3_25632312     AAsi    G    C        0      0        2 
   3   chr3_25632312     AKia    G    C        0      0        2 
   3   chr3_25632312     AOna    G    C        0      0        2 
   3   chr3_25632312     ASom    G    C        0      0        2 
   3   chr3_25632312     HCab    G    C        0      0        2 
   3   chr3_25632312     HPrz    G    C        0      0        2 
   3   chr3_25632312     ZBoe    G    C        0      0        2 
   3   chr3_25632312     ZGre    G    C      0.5      1        2 
   3   chr3_25632312     ZHar    G    C        0      0        2 
   3   chr3_25632312   Sample    G    C        0      0        2 
   3   chr3_25654537     AAsi    A    C        0      0        2 
   3   chr3_25654537     AKia    A    C        0      0        2 
   3   chr3_25654537     AOna    A    C        0      0        2 
   3   chr3_25654537     ASom    A    C        0      0        2 
   3   chr3_25654537     HCab    A    C        0      0        2 
   3   chr3_25654537     HPrz    A    C        0      0        2 
   3   chr3_25654537     ZBoe    A    C        0      0        2 
   3   chr3_25654537     ZGre    A    C        1      2        2 
   3   chr3_25654537     ZHar    A    C        0      0        2 
   3   chr3_25654537   Sample    A    C        0      0        2 
   3   chr3_25657877     AAsi    A    G        0      0        2 
   3   chr3_25657877     AKia    A    G        0      0        2 
   3   chr3_25657877     AOna    A    G        1      2        2 
   3   chr3_25657877     ASom    A    G        0      0        2 
   3   chr3_25657877     HCab    A    G        0      0        2 
   3   chr3_25657877     HPrz    A    G        0      0        2 
   3   chr3_25657877     ZBoe    A    G        0      0        2 
   3   chr3_25657877     ZGre    A    G        0      0        2 
   3   chr3_25657877     ZHar    A    G        0      0        2 
   3   chr3_25657877   Sample    A    G        0      0        2 
   3   chr3_25674447     AAsi    A    G        0      0        2 
   3   chr3_25674447     AKia    A    G        0      0        2 
   3   chr3_25674447     AOna    A    G        0      0        2 
   3   chr3_25674447     ASom    A    G        0      0        2 
   3   chr3_25674447     HCab    A    G        0      0        2 
   3   chr3_25674447     HPrz    A    G        0      0        2 
   3   chr3_25674447     ZBoe    A    G        0      0        2 
   3   chr3_25674447     ZGre    A    G        0      0        2 
   3   chr3_25674447     ZHar    A    G        1      2        2 
   3   chr3_25674447   Sample    A    G        0      0        2 
   3   chr3_25674455     AAsi    C    G        0      0        2 
   3   chr3_25674455     AKia    C    G        0      0        2 
   3   chr3_25674455     AOna    C    G        0      0        2 
   3   chr3_25674455     ASom    C    G        0      0        2 
   3   chr3_25674455     HCab    C    G        0      0        2 
   3   chr3_25674455     HPrz    C    G        0      0        2 
   3   chr3_25674455     ZBoe    C    G        0      0        2 
   3   chr3_25674455     ZGre    C    G        0      0        2 
   3   chr3_25674455     ZHar    C    G        1      2        2 
   3   chr3_25674455   Sample    C    G        0      0        2 
   3   chr3_25676829     AAsi    A    G        0      0        2 
   3   chr3_25676829     AKia    A    G        0      0        2 
   3   chr3_25676829     AOna    A    G        1      2        2 
   3   chr3_25676829     ASom    A    G        0      0        2 
   3   chr3_25676829     HCab    A    G        0      0        2 
   3   chr3_25676829     HPrz    A    G        0      0        2 
   3   chr3_25676829     ZBoe    A    G        0      0        2 
   3   chr3_25676829     ZGre    A    G        0      0        2 
   3   chr3_25676829     ZHar    A    G        0      0        2 
   3   chr3_25676829   Sample    A    G        0      0        2 
   3   chr3_25678277     AAsi    C    A        0      0        2 
   3   chr3_25678277     AKia    C    A        0      0        2 
   3   chr3_25678277     AOna    C    A        0      0        2 
   3   chr3_25678277     ASom    C    A        0      0        2 
   3   chr3_25678277     HCab    C    A        1      2        2 
   3   chr3_25678277     HPrz    C    A        1      2        2 
   3   chr3_25678277     ZBoe    C    A        0      0        2 
   3   chr3_25678277     ZGre    C    A        0      0        2 
   3   chr3_25678277     ZHar    C    A        0      0        2 
   3   chr3_25678277   Sample    C    A        1      2        2 
   3   chr3_25678283     AAsi    G    T        0      0        2 
   3   chr3_25678283     AKia    G    T        0      0        2 
   3   chr3_25678283     AOna    G    T        0      0        2 
   3   chr3_25678283     ASom    G    T        0      0        2 
   3   chr3_25678283     HCab    G    T        1      2        2 
   3   chr3_25678283     HPrz    G    T        1      2        2 
   3   chr3_25678283     ZBoe    G    T        0      0        2 
   3   chr3_25678283     ZGre    G    T        0      0        2 
   3   chr3_25678283     ZHar    G    T        0      0        2 
   3   chr3_25678283   Sample    G    T        1      2        2 
   3   chr3_25680557     AAsi    T    C        0      0        2 
   3   chr3_25680557     AKia    T    C        0      0        2 
   3   chr3_25680557     AOna    T    C        0      0        2 
   3   chr3_25680557     ASom    T    C        0      0        2 
   3   chr3_25680557     HCab    T    C        0      0        2 
   3   chr3_25680557     HPrz    T    C        0      0        2 
   3   chr3_25680557     ZBoe    T    C        0      0        2 
   3   chr3_25680557     ZGre    T    C        0      0        2 
   3   chr3_25680557     ZHar    T    C      0.5      1        2 
   3   chr3_25680557   Sample    T    C        0      0        2 
   3   chr3_25688141     AAsi    A    G        1      2        2 
   3   chr3_25688141     AKia    A    G        0      0        2 
   3   chr3_25688141     AOna    A    G        0      0        2 
   3   chr3_25688141     ASom    A    G        1      2        2 
   3   chr3_25688141     HCab    A    G        0      0        2 
   3   chr3_25688141     HPrz    A    G        0      0        2 
   3   chr3_25688141     ZBoe    A    G        0      0        2 
   3   chr3_25688141     ZGre    A    G        0      0        2 
   3   chr3_25688141     ZHar    A    G        0      0        2 
   3   chr3_25688141   Sample    A    G        0      0        2 
   3   chr3_25690404     AAsi    A    G        1      2        2 
   3   chr3_25690404     AKia    A    G        0      0        2 
   3   chr3_25690404     AOna    A    G        0      0        2 
   3   chr3_25690404     ASom    A    G        0      0        2 
   3   chr3_25690404     HCab    A    G        0      0        2 
   3   chr3_25690404     HPrz    A    G        0      0        2 
   3   chr3_25690404     ZBoe    A    G        0      0        2 
   3   chr3_25690404     ZGre    A    G        0      0        2 
   3   chr3_25690404     ZHar    A    G        0      0        2 
   3   chr3_25690404   Sample    A    G        0      0        2 
   3   chr3_25690586     AAsi    A    G        0      0        2 
   3   chr3_25690586     AKia    A    G        0      0        2 
   3   chr3_25690586     AOna    A    G        0      0        2 
   3   chr3_25690586     ASom    A    G      0.5      1        2 
   3   chr3_25690586     HCab    A    G        0      0        2 
   3   chr3_25690586     HPrz    A    G        0      0        2 
   3   chr3_25690586     ZBoe    A    G        0      0        2 
   3   chr3_25690586     ZGre    A    G        0      0        2 
   3   chr3_25690586     ZHar    A    G        0      0        2 
   3   chr3_25690586   Sample    A    G        0      0        2 
   3   chr3_25691944     AAsi    T    C        0      0        2 
   3   chr3_25691944     AKia    T    C        0      0        2 
   3   chr3_25691944     AOna    T    C        0      0        2 
   3   chr3_25691944     ASom    T    C        0      0        2 
   3   chr3_25691944     HCab    T    C      0.5      1        2 
   3   chr3_25691944     HPrz    T    C        0      0        2 
   3   chr3_25691944     ZBoe    T    C        0      0        2 
   3   chr3_25691944     ZGre    T    C        0      0        2 
   3   chr3_25691944     ZHar    T    C        0      0        2 
   3   chr3_25691944   Sample    T    C        0      0        2 
   3   chr3_25693553     AAsi    G    A      0.5      1        2 
   3   chr3_25693553     AKia    G    A        0      0        2 
   3   chr3_25693553     AOna    G    A        0      0        2 
   3   chr3_25693553     ASom    G    A        0      0        2 
   3   chr3_25693553     HCab    G    A        0      0        2 
   3   chr3_25693553     HPrz    G    A        0      0        2 
   3   chr3_25693553     ZBoe    G    A        0      0        2 
   3   chr3_25693553     ZGre    G    A        0      0        2 
   3   chr3_25693553     ZHar    G    A        0      0        2 
   3   chr3_25693553   Sample    G    A        0      0        2 
   3   chr3_25696091     AAsi    T    C      0.5      1        2 
   3   chr3_25696091     AKia    T    C        0      0        2 
   3   chr3_25696091     AOna    T    C        0      0        2 
   3   chr3_25696091     ASom    T    C        0      0        2 
   3   chr3_25696091     HCab    T    C        0      0        2 
   3   chr3_25696091     HPrz    T    C        0      0        2 
   3   chr3_25696091     ZBoe    T    C        0      0        2 
   3   chr3_25696091     ZGre    T    C        0      0        2 
   3   chr3_25696091     ZHar    T    C        0      0        2 
   3   chr3_25696091   Sample    T    C        0      0        2 
   3   chr3_25700032     AAsi    A    G        0      0        2 
   3   chr3_25700032     AKia    A    G        0      0        2 
   3   chr3_25700032     AOna    A    G        0      0        2 
   3   chr3_25700032     ASom    A    G        0      0        2 
   3   chr3_25700032     HCab    A    G        1      2        2 
   3   chr3_25700032     HPrz    A    G        1      2        2 
   3   chr3_25700032     ZBoe    A    G        0      0        2 
   3   chr3_25700032     ZGre    A    G        0      0        2 
   3   chr3_25700032     ZHar    A    G        0      0        2 
   3   chr3_25700032   Sample    A    G        1      2        2 
   3   chr3_25705740     AAsi    C    A        1      2        2 
   3   chr3_25705740     AKia    C    A        0      0        2 
   3   chr3_25705740     AOna    C    A        0      0        2 
   3   chr3_25705740     ASom    C    A        0      0        2 
   3   chr3_25705740     HCab    C    A        0      0        2 
   3   chr3_25705740     HPrz    C    A        0      0        2 
   3   chr3_25705740     ZBoe    C    A        0      0        2 
   3   chr3_25705740     ZGre    C    A        0      0        2 
   3   chr3_25705740     ZHar    C    A        0      0        2 
   3   chr3_25705740   Sample    C    A        0      0        2 
   3   chr3_25706109     AAsi    T    G        0      0        2 
   3   chr3_25706109     AKia    T    G        0      0        2 
   3   chr3_25706109     AOna    T    G        0      0        2 
   3   chr3_25706109     ASom    T    G        0      0        2 
   3   chr3_25706109     HCab    T    G        0      0        2 
   3   chr3_25706109     HPrz    T    G        0      0        2 
   3   chr3_25706109     ZBoe    T    G        0      0        2 
   3   chr3_25706109     ZGre    T    G        0      0        2 
   3   chr3_25706109     ZHar    T    G      0.5      1        2 
   3   chr3_25706109   Sample    T    G        0      0        2 
   3   chr3_25710161     AAsi    T    C        0      0        2 
   3   chr3_25710161     AKia    T    C        0      0        2 
   3   chr3_25710161     AOna    T    C        0      0        2 
   3   chr3_25710161     ASom    T    C        0      0        2 
   3   chr3_25710161     HCab    T    C        0      0        2 
   3   chr3_25710161     HPrz    T    C        0      0        2 
   3   chr3_25710161     ZBoe    T    C      0.5      1        2 
   3   chr3_25710161     ZGre    T    C        0      0        2 
   3   chr3_25710161     ZHar    T    C        0      0        2 
   3   chr3_25710161   Sample    T    C        1      2        2 
   3   chr3_25729402     AAsi    G    A        0      0        2 
   3   chr3_25729402     AKia    G    A        0      0        2 
   3   chr3_25729402     AOna    G    A        0      0        2 
   3   chr3_25729402     ASom    G    A        0      0        2 
   3   chr3_25729402     HCab    G    A        0      0        2 
   3   chr3_25729402     HPrz    G    A        0      0        2 
   3   chr3_25729402     ZBoe    G    A        0      0        2 
   3   chr3_25729402     ZGre    G    A      0.5      1        2 
   3   chr3_25729402     ZHar    G    A        0      0        2 
   3   chr3_25729402   Sample    G    A        0      0        2 
   3   chr3_25729828     AAsi    G    A        0      0        2 
   3   chr3_25729828     AKia    G    A        0      0        2 
   3   chr3_25729828     AOna    G    A        0      0        2 
   3   chr3_25729828     ASom    G    A        0      0        2 
   3   chr3_25729828     HCab    G    A        1      2        2 
   3   chr3_25729828     HPrz    G    A        1      2        2 
   3   chr3_25729828     ZBoe    G    A        0      0        2 
   3   chr3_25729828     ZGre    G    A        0      0        2 
   3   chr3_25729828     ZHar    G    A        0      0        2 
   3   chr3_25729828   Sample    G    A        1      2        2 
   3   chr3_25735347     AAsi    A    G        0      0        2 
   3   chr3_25735347     AKia    A    G        0      0        2 
   3   chr3_25735347     AOna    A    G        0      0        2 
   3   chr3_25735347     ASom    A    G        0      0        2 
   3   chr3_25735347     HCab    A    G        1      2        2 
   3   chr3_25735347     HPrz    A    G        1      2        2 
   3   chr3_25735347     ZBoe    A    G        0      0        2 
   3   chr3_25735347     ZGre    A    G        0      0        2 
   3   chr3_25735347     ZHar    A    G        0      0        2 
   3   chr3_25735347   Sample    A    G        1      2        2 
   3   chr3_25738707     AAsi    T    G        0      0        2 
   3   chr3_25738707     AKia    T    G        0      0        2 
   3   chr3_25738707     AOna    T    G        0      0        2 
   3   chr3_25738707     ASom    T    G        0      0        2 
   3   chr3_25738707     HCab    T    G        1      2        2 
   3   chr3_25738707     HPrz    T    G        1      2        2 
   3   chr3_25738707     ZBoe    T    G        0      0        2 
   3   chr3_25738707     ZGre    T    G        0      0        2 
   3   chr3_25738707     ZHar    T    G        0      0        2 
   3   chr3_25738707   Sample    T    G        1      2        2 
   3   chr3_25753166     AAsi    G    A        0      0        2 
   3   chr3_25753166     AKia    G    A        0      0        2 
   3   chr3_25753166     AOna    G    A        0      0        2 
   3   chr3_25753166     ASom    G    A      0.5      1        2 
   3   chr3_25753166     HCab    G    A        0      0        2 
   3   chr3_25753166     HPrz    G    A        0      0        2 
   3   chr3_25753166     ZBoe    G    A        0      0        2 
   3   chr3_25753166     ZGre    G    A        0      0        2 
   3   chr3_25753166     ZHar    G    A        0      0        2 
   3   chr3_25753166   Sample    G    A        0      0        2 
   3   chr3_25754547     AAsi    C    T        0      0        2 
   3   chr3_25754547     AKia    C    T        0      0        2 
   3   chr3_25754547     AOna    C    T        0      0        2 
   3   chr3_25754547     ASom    C    T        0      0        2 
   3   chr3_25754547     HCab    C    T        1      2        2 
   3   chr3_25754547     HPrz    C    T      0.5      1        2 
   3   chr3_25754547     ZBoe    C    T        0      0        2 
   3   chr3_25754547     ZGre    C    T        0      0        2 
   3   chr3_25754547     ZHar    C    T        0      0        2 
   3   chr3_25754547   Sample    C    T        1      2        2 
   3   chr3_25757409     AAsi    C    T      0.5      1        2 
   3   chr3_25757409     AKia    C    T        0      0        2 
   3   chr3_25757409     AOna    C    T        0      0        2 
   3   chr3_25757409     ASom    C    T        0      0        2 
   3   chr3_25757409     HCab    C    T        0      0        2 
   3   chr3_25757409     HPrz    C    T        0      0        2 
   3   chr3_25757409     ZBoe    C    T        0      0        2 
   3   chr3_25757409     ZGre    C    T        0      0        2 
   3   chr3_25757409     ZHar    C    T        0      0        2 
   3   chr3_25757409   Sample    C    T        0      0        2 
   3   chr3_25764049     AAsi    A    G        0      0        2 
   3   chr3_25764049     AKia    A    G        0      0        2 
   3   chr3_25764049     AOna    A    G        1      2        2 
   3   chr3_25764049     ASom    A    G        0      0        2 
   3   chr3_25764049     HCab    A    G        0      0        2 
   3   chr3_25764049     HPrz    A    G        0      0        2 
   3   chr3_25764049     ZBoe    A    G        0      0        2 
   3   chr3_25764049     ZGre    A    G        0      0        2 
   3   chr3_25764049     ZHar    A    G        0      0        2 
   3   chr3_25764049   Sample    A    G        0      0        2 
   3   chr3_25769630     AAsi    G    A        0      0        2 
   3   chr3_25769630     AKia    G    A        1      2        2 
   3   chr3_25769630     AOna    G    A        0      0        2 
   3   chr3_25769630     ASom    G    A        0      0        2 
   3   chr3_25769630     HCab    G    A        0      0        2 
   3   chr3_25769630     HPrz    G    A        0      0        2 
   3   chr3_25769630     ZBoe    G    A        0      0        2 
   3   chr3_25769630     ZGre    G    A        0      0        2 
   3   chr3_25769630     ZHar    G    A        0      0        2 
   3   chr3_25769630   Sample    G    A        0      0        2 
   3   chr3_25777556     AAsi    T    C        0      0        2 
   3   chr3_25777556     AKia    T    C        0      0        2 
   3   chr3_25777556     AOna    T    C        0      0        2 
   3   chr3_25777556     ASom    T    C        0      0        2 
   3   chr3_25777556     HCab    T    C        1      2        2 
   3   chr3_25777556     HPrz    T    C        1      2        2 
   3   chr3_25777556     ZBoe    T    C        0      0        2 
   3   chr3_25777556     ZGre    T    C        0      0        2 
   3   chr3_25777556     ZHar    T    C        0      0        2 
   3   chr3_25777556   Sample    T    C        1      2        2 
   3   chr3_25778364     AAsi    C    T        0      0        2 
   3   chr3_25778364     AKia    C    T        0      0        2 
   3   chr3_25778364     AOna    C    T        0      0        2 
   3   chr3_25778364     ASom    C    T        0      0        2 
   3   chr3_25778364     HCab    C    T        1      2        2 
   3   chr3_25778364     HPrz    C    T        1      2        2 
   3   chr3_25778364     ZBoe    C    T        0      0        2 
   3   chr3_25778364     ZGre    C    T        0      0        2 
   3   chr3_25778364     ZHar    C    T        0      0        2 
   3   chr3_25778364   Sample    C    T        1      2        2 
   3   chr3_25780106     AAsi    G    A        0      0        2 
   3   chr3_25780106     AKia    G    A        0      0        2 
   3   chr3_25780106     AOna    G    A        0      0        2 
   3   chr3_25780106     ASom    G    A        0      0        2 
   3   chr3_25780106     HCab    G    A        1      2        2 
   3   chr3_25780106     HPrz    G    A        1      2        2 
   3   chr3_25780106     ZBoe    G    A        0      0        2 
   3   chr3_25780106     ZGre    G    A        0      0        2 
   3   chr3_25780106     ZHar    G    A        0      0        2 
   3   chr3_25780106   Sample    G    A        1      2        2 
   3   chr3_25784540     AAsi    C    T        0      0        2 
   3   chr3_25784540     AKia    C    T        0      0        2 
   3   chr3_25784540     AOna    C    T        0      0        2 
   3   chr3_25784540     ASom    C    T        0      0        2 
   3   chr3_25784540     HCab    C    T        0      0        2 
   3   chr3_25784540     HPrz    C    T        0      0        2 
   3   chr3_25784540     ZBoe    C    T      0.5      1        2 
   3   chr3_25784540     ZGre    C    T        0      0        2 
   3   chr3_25784540     ZHar    C    T        0      0        2 
   3   chr3_25784540   Sample    C    T        0      0        2 
   3   chr3_25784885     AAsi    G    A        0      0        2 
   3   chr3_25784885     AKia    G    A        0      0        2 
   3   chr3_25784885     AOna    G    A        0      0        2 
   3   chr3_25784885     ASom    G    A        0      0        2 
   3   chr3_25784885     HCab    G    A        1      2        2 
   3   chr3_25784885     HPrz    G    A        1      2        2 
   3   chr3_25784885     ZBoe    G    A        0      0        2 
   3   chr3_25784885     ZGre    G    A        0      0        2 
   3   chr3_25784885     ZHar    G    A        0      0        2 
   3   chr3_25784885   Sample    G    A        1      2        2 
   3   chr3_25791438     AAsi    T    C        0      0        2 
   3   chr3_25791438     AKia    T    C        0      0        2 
   3   chr3_25791438     AOna    T    C        1      2        2 
   3   chr3_25791438     ASom    T    C        0      0        2 
   3   chr3_25791438     HCab    T    C        0      0        2 
   3   chr3_25791438     HPrz    T    C        0      0        2 
   3   chr3_25791438     ZBoe    T    C        0      0        2 
   3   chr3_25791438     ZGre    T    C        0      0        2 
   3   chr3_25791438     ZHar    T    C        0      0        2 
   3   chr3_25791438   Sample    T    C        0      0        2 
   3   chr3_25793408     AAsi    C    A        0      0        2 
   3   chr3_25793408     AKia    C    A        0      0        2 
   3   chr3_25793408     AOna    C    A        0      0        2 
   3   chr3_25793408     ASom    C    A        0      0        2 
   3   chr3_25793408     HCab    C    A        0      0        2 
   3   chr3_25793408     HPrz    C    A        0      0        2 
   3   chr3_25793408     ZBoe    C    A      0.5      1        2 
   3   chr3_25793408     ZGre    C    A        0      0        2 
   3   chr3_25793408     ZHar    C    A        0      0        2 
   3   chr3_25793408   Sample    C    A        0      0        2 
   3   chr3_25796347     AAsi    T    C        0      0        2 
   3   chr3_25796347     AKia    T    C        0      0        2 
   3   chr3_25796347     AOna    T    C        0      0        2 
   3   chr3_25796347     ASom    T    C        0      0        2 
   3   chr3_25796347     HCab    T    C        0      0        2 
   3   chr3_25796347     HPrz    T    C        0      0        2 
   3   chr3_25796347     ZBoe    T    C      0.5      1        2 
   3   chr3_25796347     ZGre    T    C        0      0        2 
   3   chr3_25796347     ZHar    T    C        0      0        2 
   3   chr3_25796347   Sample    T    C        0      0        2 
   3   chr3_25799287     AAsi    T    G        0      0        2 
   3   chr3_25799287     AKia    T    G        0      0        2 
   3   chr3_25799287     AOna    T    G        0      0        2 
   3   chr3_25799287     ASom    T    G        0      0        2 
   3   chr3_25799287     HCab    T    G        0      0        2 
   3   chr3_25799287     HPrz    T    G        0      0        2 
   3   chr3_25799287     ZBoe    T    G        0      0        2 
   3   chr3_25799287     ZGre    T    G      0.5      1        2 
   3   chr3_25799287     ZHar    T    G        0      0        2 
   3   chr3_25799287   Sample    T    G        0      0        2 
   3   chr3_25801479     AAsi    T    G        0      0        2 
   3   chr3_25801479     AKia    T    G        0      0        2 
   3   chr3_25801479     AOna    T    G        0      0        2 
   3   chr3_25801479     ASom    T    G        0      0        2 
   3   chr3_25801479     HCab    T    G        1      2        2 
   3   chr3_25801479     HPrz    T    G        1      2        2 
   3   chr3_25801479     ZBoe    T    G        0      0        2 
   3   chr3_25801479     ZGre    T    G        0      0        2 
   3   chr3_25801479     ZHar    T    G        0      0        2 
   3   chr3_25801479   Sample    T    G        1      2        2 
   3   chr3_25803677     AAsi    C    A        0      0        2 
   3   chr3_25803677     AKia    C    A        0      0        2 
   3   chr3_25803677     AOna    C    A        0      0        2 
   3   chr3_25803677     ASom    C    A        0      0        2 
   3   chr3_25803677     HCab    C    A        0      0        2 
   3   chr3_25803677     HPrz    C    A        0      0        2 
   3   chr3_25803677     ZBoe    C    A        0      0        2 
   3   chr3_25803677     ZGre    C    A        0      0        2 
   3   chr3_25803677     ZHar    C    A      0.5      1        2 
   3   chr3_25803677   Sample    C    A        0      0        2 
   3   chr3_25804937     AAsi    T    C        0      0        2 
   3   chr3_25804937     AKia    T    C        0      0        2 
   3   chr3_25804937     AOna    T    C        0      0        2 
   3   chr3_25804937     ASom    T    C        0      0        2 
   3   chr3_25804937     HCab    T    C        1      2        2 
   3   chr3_25804937     HPrz    T    C        1      2        2 
   3   chr3_25804937     ZBoe    T    C        0      0        2 
   3   chr3_25804937     ZGre    T    C        0      0        2 
   3   chr3_25804937     ZHar    T    C        0      0        2 
   3   chr3_25804937   Sample    T    C        1      2        2 
   3   chr3_25805597     AAsi    C    T        0      0        2 
   3   chr3_25805597     AKia    C    T        0      0        2 
   3   chr3_25805597     AOna    C    T        0      0        2 
   3   chr3_25805597     ASom    C    T        0      0        2 
   3   chr3_25805597     HCab    C    T        1      2        2 
   3   chr3_25805597     HPrz    C    T        1      2        2 
   3   chr3_25805597     ZBoe    C    T        0      0        2 
   3   chr3_25805597     ZGre    C    T        0      0        2 
   3   chr3_25805597     ZHar    C    T        0      0        2 
   3   chr3_25805597   Sample    C    T        1      2        2 
   3   chr3_25810816     AAsi    C    T        0      0        2 
   3   chr3_25810816     AKia    C    T        0      0        2 
   3   chr3_25810816     AOna    C    T        0      0        2 
   3   chr3_25810816     ASom    C    T        0      0        2 
   3   chr3_25810816     HCab    C    T        1      2        2 
   3   chr3_25810816     HPrz    C    T        1      2        2 
   3   chr3_25810816     ZBoe    C    T        0      0        2 
   3   chr3_25810816     ZGre    C    T        0      0        2 
   3   chr3_25810816     ZHar    C    T        0      0        2 
   3   chr3_25810816   Sample    C    T        1      2        2 
   3   chr3_25811894     AAsi    C    T        0      0        2 
   3   chr3_25811894     AKia    C    T        0      0        2 
   3   chr3_25811894     AOna    C    T        0      0        2 
   3   chr3_25811894     ASom    C    T        0      0        2 
   3   chr3_25811894     HCab    C    T        1      2        2 
   3   chr3_25811894     HPrz    C    T        1      2        2 
   3   chr3_25811894     ZBoe    C    T        0      0        2 
   3   chr3_25811894     ZGre    C    T        0      0        2 
   3   chr3_25811894     ZHar    C    T        0      0        2 
   3   chr3_25811894   Sample    C    T        1      2        2 
   3   chr3_25814652     AAsi    A    C        1      2        2 
   3   chr3_25814652     AKia    A    C        0      0        2 
   3   chr3_25814652     AOna    A    C        0      0        2 
   3   chr3_25814652     ASom    A    C        0      0        2 
   3   chr3_25814652     HCab    A    C        0      0        2 
   3   chr3_25814652     HPrz    A    C        0      0        2 
   3   chr3_25814652     ZBoe    A    C        0      0        2 
   3   chr3_25814652     ZGre    A    C        0      0        2 
   3   chr3_25814652     ZHar    A    C        0      0        2 
   3   chr3_25814652   Sample    A    C        0      0        2 
   3   chr3_25817064     AAsi    T    C        0      0        2 
   3   chr3_25817064     AKia    T    C        0      0        2 
   3   chr3_25817064     AOna    T    C        0      0        2 
   3   chr3_25817064     ASom    T    C      0.5      1        2 
   3   chr3_25817064     HCab    T    C        0      0        2 
   3   chr3_25817064     HPrz    T    C        0      0        2 
   3   chr3_25817064     ZBoe    T    C        0      0        2 
   3   chr3_25817064     ZGre    T    C        0      0        2 
   3   chr3_25817064     ZHar    T    C        0      0        2 
   3   chr3_25817064   Sample    T    C        0      0        2 
   3   chr3_25824525     AAsi    G    C        0      0        2 
   3   chr3_25824525     AKia    G    C        0      0        2 
   3   chr3_25824525     AOna    G    C        0      0        2 
   3   chr3_25824525     ASom    G    C        0      0        2 
   3   chr3_25824525     HCab    G    C        1      2        2 
   3   chr3_25824525     HPrz    G    C        1      2        2 
   3   chr3_25824525     ZBoe    G    C        0      0        2 
   3   chr3_25824525     ZGre    G    C        0      0        2 
   3   chr3_25824525     ZHar    G    C        0      0        2 
   3   chr3_25824525   Sample    G    C        1      2        2 
   3   chr3_25825019     AAsi    A    G        0      0        2 
   3   chr3_25825019     AKia    A    G        0      0        2 
   3   chr3_25825019     AOna    A    G        0      0        2 
   3   chr3_25825019     ASom    A    G        0      0        2 
   3   chr3_25825019     HCab    A    G        1      2        2 
   3   chr3_25825019     HPrz    A    G        1      2        2 
   3   chr3_25825019     ZBoe    A    G        0      0        2 
   3   chr3_25825019     ZGre    A    G        0      0        2 
   3   chr3_25825019     ZHar    A    G        0      0        2 
   3   chr3_25825019   Sample    A    G        1      2        2 
   3   chr3_25831659     AAsi    T    C        0      0        2 
   3   chr3_25831659     AKia    T    C        0      0        2 
   3   chr3_25831659     AOna    T    C        0      0        2 
   3   chr3_25831659     ASom    T    C        0      0        2 
   3   chr3_25831659     HCab    T    C        0      0        2 
   3   chr3_25831659     HPrz    T    C        0      0        2 
   3   chr3_25831659     ZBoe    T    C      0.5      1        2 
   3   chr3_25831659     ZGre    T    C        0      0        2 
   3   chr3_25831659     ZHar    T    C        0      0        2 
   3   chr3_25831659   Sample    T    C        0      0        2 
   3   chr3_25835217     AAsi    A    G        0      0        2 
   3   chr3_25835217     AKia    A    G        0      0        2 
   3   chr3_25835217     AOna    A    G        0      0        2 
   3   chr3_25835217     ASom    A    G        0      0        2 
   3   chr3_25835217     HCab    A    G        0      0        2 
   3   chr3_25835217     HPrz    A    G        0      0        2 
   3   chr3_25835217     ZBoe    A    G        0      0        2 
   3   chr3_25835217     ZGre    A    G      0.5      1        2 
   3   chr3_25835217     ZHar    A    G        0      0        2 
   3   chr3_25835217   Sample    A    G        0      0        2 
   3   chr3_25837143     AAsi    A    G        0      0        2 
   3   chr3_25837143     AKia    A    G      0.5      1        2 
   3   chr3_25837143     AOna    A    G        0      0        2 
   3   chr3_25837143     ASom    A    G        0      0        2 
   3   chr3_25837143     HCab    A    G        0      0        2 
   3   chr3_25837143     HPrz    A    G        0      0        2 
   3   chr3_25837143     ZBoe    A    G        0      0        2 
   3   chr3_25837143     ZGre    A    G        0      0        2 
   3   chr3_25837143     ZHar    A    G        0      0        2 
   3   chr3_25837143   Sample    A    G        0      0        2 
   3   chr3_25838627     AAsi    T    A        0      0        2 
   3   chr3_25838627     AKia    T    A        0      0        2 
   3   chr3_25838627     AOna    T    A        0      0        2 
   3   chr3_25838627     ASom    T    A        0      0        2 
   3   chr3_25838627     HCab    T    A        1      2        2 
   3   chr3_25838627     HPrz    T    A        1      2        2 
   3   chr3_25838627     ZBoe    T    A        0      0        2 
   3   chr3_25838627     ZGre    T    A        0      0        2 
   3   chr3_25838627     ZHar    T    A        0      0        2 
   3   chr3_25838627   Sample    T    A        1      2        2 
   3   chr3_25840798     AAsi    A    G        0      0        2 
   3   chr3_25840798     AKia    A    G        0      0        2 
   3   chr3_25840798     AOna    A    G        1      2        2 
   3   chr3_25840798     ASom    A    G        0      0        2 
   3   chr3_25840798     HCab    A    G        0      0        2 
   3   chr3_25840798     HPrz    A    G        0      0        2 
   3   chr3_25840798     ZBoe    A    G        0      0        2 
   3   chr3_25840798     ZGre    A    G        0      0        2 
   3   chr3_25840798     ZHar    A    G        0      0        2 
   3   chr3_25840798   Sample    A    G        0      0        2 
   3   chr3_25842973     AAsi    A    G        0      0        2 
   3   chr3_25842973     AKia    A    G        0      0        2 
   3   chr3_25842973     AOna    A    G        0      0        2 
   3   chr3_25842973     ASom    A    G        0      0        2 
   3   chr3_25842973     HCab    A    G        0      0        2 
   3   chr3_25842973     HPrz    A    G        0      0        2 
   3   chr3_25842973     ZBoe    A    G        0      0        2 
   3   chr3_25842973     ZGre    A    G      0.5      1        2 
   3   chr3_25842973     ZHar    A    G        0      0        2 
   3   chr3_25842973   Sample    A    G        0      0        2 
   3   chr3_25860375     AAsi    A    G        0      0        2 
   3   chr3_25860375     AKia    A    G        1      2        2 
   3   chr3_25860375     AOna    A    G        0      0        2 
   3   chr3_25860375     ASom    A    G        0      0        2 
   3   chr3_25860375     HCab    A    G        0      0        2 
   3   chr3_25860375     HPrz    A    G        0      0        2 
   3   chr3_25860375     ZBoe    A    G        0      0        2 
   3   chr3_25860375     ZGre    A    G        0      0        2 
   3   chr3_25860375     ZHar    A    G        0      0        2 
   3   chr3_25860375   Sample    A    G        0      0        2 
   3   chr3_25861158     AAsi    G    A        0      0        2 
   3   chr3_25861158     AKia    G    A        0      0        2 
   3   chr3_25861158     AOna    G    A        0      0        2 
   3   chr3_25861158     ASom    G    A      0.5      1        2 
   3   chr3_25861158     HCab    G    A        0      0        2 
   3   chr3_25861158     HPrz    G    A        0      0        2 
   3   chr3_25861158     ZBoe    G    A        0      0        2 
   3   chr3_25861158     ZGre    G    A        0      0        2 
   3   chr3_25861158     ZHar    G    A        0      0        2 
   3   chr3_25861158   Sample    G    A        0      0        2 
   3   chr3_25862337     AAsi    T    A        0      0        2 
   3   chr3_25862337     AKia    T    A        0      0        2 
   3   chr3_25862337     AOna    T    A        1      2        2 
   3   chr3_25862337     ASom    T    A        0      0        2 
   3   chr3_25862337     HCab    T    A        0      0        2 
   3   chr3_25862337     HPrz    T    A        0      0        2 
   3   chr3_25862337     ZBoe    T    A        0      0        2 
   3   chr3_25862337     ZGre    T    A        0      0        2 
   3   chr3_25862337     ZHar    T    A        0      0        2 
   3   chr3_25862337   Sample    T    A        0      0        2 
   3   chr3_25869232     AAsi    A    G        0      0        2 
   3   chr3_25869232     AKia    A    G        0      0        2 
   3   chr3_25869232     AOna    A    G        0      0        2 
   3   chr3_25869232     ASom    A    G        0      0        2 
   3   chr3_25869232     HCab    A    G        0      0        2 
   3   chr3_25869232     HPrz    A    G        0      0        2 
   3   chr3_25869232     ZBoe    A    G        0      0        2 
   3   chr3_25869232     ZGre    A    G      0.5      1        2 
   3   chr3_25869232     ZHar    A    G        0      0        2 
   3   chr3_25869232   Sample    A    G        0      0        2 
   3   chr3_25870356     AAsi    G    T        0      0        2 
   3   chr3_25870356     AKia    G    T        0      0        2 
   3   chr3_25870356     AOna    G    T        0      0        2 
   3   chr3_25870356     ASom    G    T        0      0        2 
   3   chr3_25870356     HCab    G    T        0      0        2 
   3   chr3_25870356     HPrz    G    T      0.5      1        2 
   3   chr3_25870356     ZBoe    G    T        0      0        2 
   3   chr3_25870356     ZGre    G    T        0      0        2 
   3   chr3_25870356     ZHar    G    T        0      0        2 
   3   chr3_25870356   Sample    G    T        0      0        2 
   3   chr3_25870721     AAsi    T    C        0      0        2 
   3   chr3_25870721     AKia    T    C        0      0        2 
   3   chr3_25870721     AOna    T    C        0      0        2 
   3   chr3_25870721     ASom    T    C      0.5      1        2 
   3   chr3_25870721     HCab    T    C        0      0        2 
   3   chr3_25870721     HPrz    T    C        0      0        2 
   3   chr3_25870721     ZBoe    T    C        0      0        2 
   3   chr3_25870721     ZGre    T    C        0      0        2 
   3   chr3_25870721     ZHar    T    C        0      0        2 
   3   chr3_25870721   Sample    T    C        0      0        2 
   3   chr3_25876056     AAsi    T    C        0      0        2 
   3   chr3_25876056     AKia    T    C        0      0        2 
   3   chr3_25876056     AOna    T    C        0      0        2 
   3   chr3_25876056     ASom    T    C        0      0        2 
   3   chr3_25876056     HCab    T    C        0      0        2 
   3   chr3_25876056     HPrz    T    C        0      0        2 
   3   chr3_25876056     ZBoe    T    C        0      0        2 
   3   chr3_25876056     ZGre    T    C        1      2        2 
   3   chr3_25876056     ZHar    T    C        0      0        2 
   3   chr3_25876056   Sample    T    C        0      0        2 
   3   chr3_25877547     AAsi    C    T        0      0        2 
   3   chr3_25877547     AKia    C    T        0      0        2 
   3   chr3_25877547     AOna    C    T        0      0        2 
   3   chr3_25877547     ASom    C    T        0      0        2 
   3   chr3_25877547     HCab    C    T      0.5      1        2 
   3   chr3_25877547     HPrz    C    T      0.5      1        2 
   3   chr3_25877547     ZBoe    C    T        0      0        2 
   3   chr3_25877547     ZGre    C    T        0      0        2 
   3   chr3_25877547     ZHar    C    T        0      0        2 
   3   chr3_25877547   Sample    C    T        1      2        2 
   3   chr3_25880807     AAsi    T    C        0      0        2 
   3   chr3_25880807     AKia    T    C        0      0        2 
   3   chr3_25880807     AOna    T    C        0      0        2 
   3   chr3_25880807     ASom    T    C        0      0        2 
   3   chr3_25880807     HCab    T    C        1      2        2 
   3   chr3_25880807     HPrz    T    C        1      2        2 
   3   chr3_25880807     ZBoe    T    C        0      0        2 
   3   chr3_25880807     ZGre    T    C        0      0        2 
   3   chr3_25880807     ZHar    T    C        0      0        2 
   3   chr3_25880807   Sample    T    C        1      2        2 
   3   chr3_25886124     AAsi    G    A        0      0        2 
   3   chr3_25886124     AKia    G    A        0      0        2 
   3   chr3_25886124     AOna    G    A        0      0        2 
   3   chr3_25886124     ASom    G    A      0.5      1        2 
   3   chr3_25886124     HCab    G    A        0      0        2 
   3   chr3_25886124     HPrz    G    A        0      0        2 
   3   chr3_25886124     ZBoe    G    A        0      0        2 
   3   chr3_25886124     ZGre    G    A        0      0        2 
   3   chr3_25886124     ZHar    G    A        0      0        2 
   3   chr3_25886124   Sample    G    A        0      0        2 
   3   chr3_25890115     AAsi    C    G        0      0        2 
   3   chr3_25890115     AKia    C    G        0      0        2 
   3   chr3_25890115     AOna    C    G        0      0        2 
   3   chr3_25890115     ASom    C    G        0      0        2 
   3   chr3_25890115     HCab    C    G      0.5      1        2 
   3   chr3_25890115     HPrz    C    G        1      2        2 
   3   chr3_25890115     ZBoe    C    G        0      0        2 
   3   chr3_25890115     ZGre    C    G        0      0        2 
   3   chr3_25890115     ZHar    C    G        0      0        2 
   3   chr3_25890115   Sample    C    G        1      2        2 
   3   chr3_25894793     AAsi    T    C        0      0        2 
   3   chr3_25894793     AKia    T    C        0      0        2 
   3   chr3_25894793     AOna    T    C        0      0        2 
   3   chr3_25894793     ASom    T    C        0      0        2 
   3   chr3_25894793     HCab    T    C        0      0        2 
   3   chr3_25894793     HPrz    T    C        0      0        2 
   3   chr3_25894793     ZBoe    T    C        0      0        2 
   3   chr3_25894793     ZGre    T    C        1      2        2 
   3   chr3_25894793     ZHar    T    C        0      0        2 
   3   chr3_25894793   Sample    T    C        0      0        2 
   3   chr3_25902547     AAsi    C    T        0      0        2 
   3   chr3_25902547     AKia    C    T        0      0        2 
   3   chr3_25902547     AOna    C    T        0      0        2 
   3   chr3_25902547     ASom    C    T        0      0        2 
   3   chr3_25902547     HCab    C    T        1      2        2 
   3   chr3_25902547     HPrz    C    T        1      2        2 
   3   chr3_25902547     ZBoe    C    T        0      0        2 
   3   chr3_25902547     ZGre    C    T        0      0        2 
   3   chr3_25902547     ZHar    C    T        0      0        2 
   3   chr3_25902547   Sample    C    T        1      2        2 
   3   chr3_25906410     AAsi    G    T        0      0        2 
   3   chr3_25906410     AKia    G    T        0      0        2 
   3   chr3_25906410     AOna    G    T        0      0        2 
   3   chr3_25906410     ASom    G    T        0      0        2 
   3   chr3_25906410     HCab    G    T        1      2        2 
   3   chr3_25906410     HPrz    G    T        1      2        2 
   3   chr3_25906410     ZBoe    G    T        0      0        2 
   3   chr3_25906410     ZGre    G    T        0      0        2 
   3   chr3_25906410     ZHar    G    T        0      0        2 
   3   chr3_25906410   Sample    G    T        1      2        2 
   3   chr3_25914626     AAsi    A    G        1      2        2 
   3   chr3_25914626     AKia    A    G        0      0        2 
   3   chr3_25914626     AOna    A    G        0      0        2 
   3   chr3_25914626     ASom    A    G        0      0        2 
   3   chr3_25914626     HCab    A    G        0      0        2 
   3   chr3_25914626     HPrz    A    G        0      0        2 
   3   chr3_25914626     ZBoe    A    G        0      0        2 
   3   chr3_25914626     ZGre    A    G        0      0        2 
   3   chr3_25914626     ZHar    A    G        0      0        2 
   3   chr3_25914626   Sample    A    G        0      0        2 
   3   chr3_25919075     AAsi    G    A        0      0        2 
   3   chr3_25919075     AKia    G    A        0      0        2 
   3   chr3_25919075     AOna    G    A        0      0        2 
   3   chr3_25919075     ASom    G    A        0      0        2 
   3   chr3_25919075     HCab    G    A        1      2        2 
   3   chr3_25919075     HPrz    G    A        1      2        2 
   3   chr3_25919075     ZBoe    G    A        0      0        2 
   3   chr3_25919075     ZGre    G    A        0      0        2 
   3   chr3_25919075     ZHar    G    A        0      0        2 
   3   chr3_25919075   Sample    G    A        1      2        2 
   3   chr3_25920151     AAsi    C    G        0      0        2 
   3   chr3_25920151     AKia    C    G        0      0        2 
   3   chr3_25920151     AOna    C    G      0.5      1        2 
   3   chr3_25920151     ASom    C    G        0      0        2 
   3   chr3_25920151     HCab    C    G        0      0        2 
   3   chr3_25920151     HPrz    C    G        0      0        2 
   3   chr3_25920151     ZBoe    C    G        0      0        2 
   3   chr3_25920151     ZGre    C    G        0      0        2 
   3   chr3_25920151     ZHar    C    G        0      0        2 
   3   chr3_25920151   Sample    C    G        0      0        2 
   3   chr3_25920242     AAsi    A    G        0      0        2 
   3   chr3_25920242     AKia    A    G        0      0        2 
   3   chr3_25920242     AOna    A    G        0      0        2 
   3   chr3_25920242     ASom    A    G        0      0        2 
   3   chr3_25920242     HCab    A    G        1      2        2 
   3   chr3_25920242     HPrz    A    G        1      2        2 
   3   chr3_25920242     ZBoe    A    G        0      0        2 
   3   chr3_25920242     ZGre    A    G        0      0        2 
   3   chr3_25920242     ZHar    A    G        0      0        2 
   3   chr3_25920242   Sample    A    G        1      2        2 
   3   chr3_25921972     AAsi    T    C        0      0        2 
   3   chr3_25921972     AKia    T    C        0      0        2 
   3   chr3_25921972     AOna    T    C        0      0        2 
   3   chr3_25921972     ASom    T    C        0      0        2 
   3   chr3_25921972     HCab    T    C        0      0        2 
   3   chr3_25921972     HPrz    T    C        0      0        2 
   3   chr3_25921972     ZBoe    T    C        0      0        2 
   3   chr3_25921972     ZGre    T    C        0      0        2 
   3   chr3_25921972     ZHar    T    C        1      2        2 
   3   chr3_25921972   Sample    T    C        0      0        2 
   3   chr3_25924000     AAsi    G    A        0      0        2 
   3   chr3_25924000     AKia    G    A        1      2        2 
   3   chr3_25924000     AOna    G    A      0.5      1        2 
   3   chr3_25924000     ASom    G    A        0      0        2 
   3   chr3_25924000     HCab    G    A        0      0        2 
   3   chr3_25924000     HPrz    G    A        0      0        2 
   3   chr3_25924000     ZBoe    G    A        0      0        2 
   3   chr3_25924000     ZGre    G    A        0      0        2 
   3   chr3_25924000     ZHar    G    A        0      0        2 
   3   chr3_25924000   Sample    G    A        0      0        2 
   3   chr3_25924215     AAsi    G    A        0      0        2 
   3   chr3_25924215     AKia    G    A        0      0        2 
   3   chr3_25924215     AOna    G    A        0      0        2 
   3   chr3_25924215     ASom    G    A        0      0        2 
   3   chr3_25924215     HCab    G    A        1      2        2 
   3   chr3_25924215     HPrz    G    A        1      2        2 
   3   chr3_25924215     ZBoe    G    A        0      0        2 
   3   chr3_25924215     ZGre    G    A        0      0        2 
   3   chr3_25924215     ZHar    G    A        0      0        2 
   3   chr3_25924215   Sample    G    A        1      2        2 
   3   chr3_25932034     AAsi    C    T        1      2        2 
   3   chr3_25932034     AKia    C    T        0      0        2 
   3   chr3_25932034     AOna    C    T        0      0        2 
   3   chr3_25932034     ASom    C    T        1      2        2 
   3   chr3_25932034     HCab    C    T        0      0        2 
   3   chr3_25932034     HPrz    C    T        0      0        2 
   3   chr3_25932034     ZBoe    C    T        0      0        2 
   3   chr3_25932034     ZGre    C    T        0      0        2 
   3   chr3_25932034     ZHar    C    T        0      0        2 
   3   chr3_25932034   Sample    C    T        0      0        2 
   3   chr3_25936782     AAsi    C    G        0      0        2 
   3   chr3_25936782     AKia    C    G        0      0        2 
   3   chr3_25936782     AOna    C    G        0      0        2 
   3   chr3_25936782     ASom    C    G      0.5      1        2 
   3   chr3_25936782     HCab    C    G        0      0        2 
   3   chr3_25936782     HPrz    C    G        0      0        2 
   3   chr3_25936782     ZBoe    C    G        0      0        2 
   3   chr3_25936782     ZGre    C    G        0      0        2 
   3   chr3_25936782     ZHar    C    G        0      0        2 
   3   chr3_25936782   Sample    C    G        0      0        2 
   3   chr3_25940820     AAsi    G    A        0      0        2 
   3   chr3_25940820     AKia    G    A        0      0        2 
   3   chr3_25940820     AOna    G    A        0      0        2 
   3   chr3_25940820     ASom    G    A        0      0        2 
   3   chr3_25940820     HCab    G    A        0      0        2 
   3   chr3_25940820     HPrz    G    A      0.5      1        2 
   3   chr3_25940820     ZBoe    G    A        0      0        2 
   3   chr3_25940820     ZGre    G    A        0      0        2 
   3   chr3_25940820     ZHar    G    A        0      0        2 
   3   chr3_25940820   Sample    G    A        0      0        2 
   3   chr3_25942328     AAsi    T    A        0      0        2 
   3   chr3_25942328     AKia    T    A        0      0        2 
   3   chr3_25942328     AOna    T    A        0      0        2 
   3   chr3_25942328     ASom    T    A        0      0        2 
   3   chr3_25942328     HCab    T    A      0.5      1        2 
   3   chr3_25942328     HPrz    T    A      0.5      1        2 
   3   chr3_25942328     ZBoe    T    A        0      0        2 
   3   chr3_25942328     ZGre    T    A        0      0        2 
   3   chr3_25942328     ZHar    T    A        0      0        2 
   3   chr3_25942328   Sample    T    A        0      0        2 
   3   chr3_25942770     AAsi    C    T        0      0        2 
   3   chr3_25942770     AKia    C    T        1      2        2 
   3   chr3_25942770     AOna    C    T        1      2        2 
   3   chr3_25942770     ASom    C    T        0      0        2 
   3   chr3_25942770     HCab    C    T        0      0        2 
   3   chr3_25942770     HPrz    C    T        0      0        2 
   3   chr3_25942770     ZBoe    C    T        0      0        2 
   3   chr3_25942770     ZGre    C    T        0      0        2 
   3   chr3_25942770     ZHar    C    T        0      0        2 
   3   chr3_25942770   Sample    C    T        0      0        2 
   3   chr3_25953125     AAsi    A    G        0      0        2 
   3   chr3_25953125     AKia    A    G        0      0        2 
   3   chr3_25953125     AOna    A    G        0      0        2 
   3   chr3_25953125     ASom    A    G        0      0        2 
   3   chr3_25953125     HCab    A    G        1      2        2 
   3   chr3_25953125     HPrz    A    G        1      2        2 
   3   chr3_25953125     ZBoe    A    G        0      0        2 
   3   chr3_25953125     ZGre    A    G        0      0        2 
   3   chr3_25953125     ZHar    A    G        0      0        2 
   3   chr3_25953125   Sample    A    G        1      2        2 
   3   chr3_25954985     AAsi    G    A        1      2        2 
   3   chr3_25954985     AKia    G    A        0      0        2 
   3   chr3_25954985     AOna    G    A        0      0        2 
   3   chr3_25954985     ASom    G    A        1      2        2 
   3   chr3_25954985     HCab    G    A        0      0        2 
   3   chr3_25954985     HPrz    G    A        0      0        2 
   3   chr3_25954985     ZBoe    G    A        0      0        2 
   3   chr3_25954985     ZGre    G    A        0      0        2 
   3   chr3_25954985     ZHar    G    A        0      0        2 
   3   chr3_25954985   Sample    G    A        0      0        2 
   3   chr3_25955825     AAsi    T    C        0      0        2 
   3   chr3_25955825     AKia    T    C        0      0        2 
   3   chr3_25955825     AOna    T    C        0      0        2 
   3   chr3_25955825     ASom    T    C        0      0        2 
   3   chr3_25955825     HCab    T    C        0      0        2 
   3   chr3_25955825     HPrz    T    C        0      0        2 
   3   chr3_25955825     ZBoe    T    C        0      0        2 
   3   chr3_25955825     ZGre    T    C        1      2        2 
   3   chr3_25955825     ZHar    T    C        0      0        2 
   3   chr3_25955825   Sample    T    C        0      0        2 
   3   chr3_25959400     AAsi    C    G        0      0        2 
   3   chr3_25959400     AKia    C    G        0      0        2 
   3   chr3_25959400     AOna    C    G        0      0        2 
   3   chr3_25959400     ASom    C    G        0      0        2 
   3   chr3_25959400     HCab    C    G        0      0        2 
   3   chr3_25959400     HPrz    C    G        0      0        2 
   3   chr3_25959400     ZBoe    C    G        0      0        2 
   3   chr3_25959400     ZGre    C    G        1      2        2 
   3   chr3_25959400     ZHar    C    G        0      0        2 
   3   chr3_25959400   Sample    C    G        0      0        2 
   3   chr3_25959504     AAsi    G    C        0      0        2 
   3   chr3_25959504     AKia    G    C        0      0        2 
   3   chr3_25959504     AOna    G    C        0      0        2 
   3   chr3_25959504     ASom    G    C        0      0        2 
   3   chr3_25959504     HCab    G    C      0.5      1        2 
   3   chr3_25959504     HPrz    G    C        0      0        2 
   3   chr3_25959504     ZBoe    G    C        0      0        2 
   3   chr3_25959504     ZGre    G    C        0      0        2 
   3   chr3_25959504     ZHar    G    C        0      0        2 
   3   chr3_25959504   Sample    G    C        0      0        2 
   3   chr3_25963713     AAsi    A    T        0      0        2 
   3   chr3_25963713     AKia    A    T        0      0        2 
   3   chr3_25963713     AOna    A    T        0      0        2 
   3   chr3_25963713     ASom    A    T        0      0        2 
   3   chr3_25963713     HCab    A    T        1      2        2 
   3   chr3_25963713     HPrz    A    T        1      2        2 
   3   chr3_25963713     ZBoe    A    T        0      0        2 
   3   chr3_25963713     ZGre    A    T        0      0        2 
   3   chr3_25963713     ZHar    A    T        0      0        2 
   3   chr3_25963713   Sample    A    T        1      2        2 
   3   chr3_25967746     AAsi    T    C        0      0        2 
   3   chr3_25967746     AKia    T    C        0      0        2 
   3   chr3_25967746     AOna    T    C        0      0        2 
   3   chr3_25967746     ASom    T    C        0      0        2 
   3   chr3_25967746     HCab    T    C        1      2        2 
   3   chr3_25967746     HPrz    T    C        1      2        2 
   3   chr3_25967746     ZBoe    T    C        0      0        2 
   3   chr3_25967746     ZGre    T    C        0      0        2 
   3   chr3_25967746     ZHar    T    C        0      0        2 
   3   chr3_25967746   Sample    T    C        1      2        2 
   3   chr3_25968832     AAsi    T    G        0      0        2 
   3   chr3_25968832     AKia    T    G        0      0        2 
   3   chr3_25968832     AOna    T    G        1      2        2 
   3   chr3_25968832     ASom    T    G        0      0        2 
   3   chr3_25968832     HCab    T    G        0      0        2 
   3   chr3_25968832     HPrz    T    G        0      0        2 
   3   chr3_25968832     ZBoe    T    G        0      0        2 
   3   chr3_25968832     ZGre    T    G        0      0        2 
   3   chr3_25968832     ZHar    T    G        0      0        2 
   3   chr3_25968832   Sample    T    G        0      0        2 
   3   chr3_25969621     AAsi    A    T        0      0        2 
   3   chr3_25969621     AKia    A    T        0      0        2 
   3   chr3_25969621     AOna    A    T        0      0        2 
   3   chr3_25969621     ASom    A    T        0      0        2 
   3   chr3_25969621     HCab    A    T        0      0        2 
   3   chr3_25969621     HPrz    A    T        0      0        2 
   3   chr3_25969621     ZBoe    A    T        0      0        2 
   3   chr3_25969621     ZGre    A    T        0      0        2 
   3   chr3_25969621     ZHar    A    T        1      2        2 
   3   chr3_25969621   Sample    A    T        0      0        2 
   3   chr3_25976208     AAsi    C    T        0      0        2 
   3   chr3_25976208     AKia    C    T        0      0        2 
   3   chr3_25976208     AOna    C    T        0      0        2 
   3   chr3_25976208     ASom    C    T        0      0        2 
   3   chr3_25976208     HCab    C    T        0      0        2 
   3   chr3_25976208     HPrz    C    T        0      0        2 
   3   chr3_25976208     ZBoe    C    T      0.5      1        2 
   3   chr3_25976208     ZGre    C    T        0      0        2 
   3   chr3_25976208     ZHar    C    T        0      0        2 
   3   chr3_25976208   Sample    C    T        0      0        2 
   3   chr3_25982132     AAsi    T    C        0      0        2 
   3   chr3_25982132     AKia    T    C        1      2        2 
   3   chr3_25982132     AOna    T    C        0      0        2 
   3   chr3_25982132     ASom    T    C        0      0        2 
   3   chr3_25982132     HCab    T    C        0      0        2 
   3   chr3_25982132     HPrz    T    C        0      0        2 
   3   chr3_25982132     ZBoe    T    C        0      0        2 
   3   chr3_25982132     ZGre    T    C        0      0        2 
   3   chr3_25982132     ZHar    T    C        0      0        2 
   3   chr3_25982132   Sample    T    C        0      0        2 
   3   chr3_25983769     AAsi    A    G        0      0        2 
   3   chr3_25983769     AKia    A    G        0      0        2 
   3   chr3_25983769     AOna    A    G        0      0        2 
   3   chr3_25983769     ASom    A    G        0      0        2 
   3   chr3_25983769     HCab    A    G        0      0        2 
   3   chr3_25983769     HPrz    A    G        0      0        2 
   3   chr3_25983769     ZBoe    A    G        0      0        2 
   3   chr3_25983769     ZGre    A    G        0      0        2 
   3   chr3_25983769     ZHar    A    G      0.5      1        2 
   3   chr3_25983769   Sample    A    G        0      0        2 
   3   chr3_25988688     AAsi    T    C        0      0        2 
   3   chr3_25988688     AKia    T    C        0      0        2 
   3   chr3_25988688     AOna    T    C        0      0        2 
   3   chr3_25988688     ASom    T    C        0      0        2 
   3   chr3_25988688     HCab    T    C        0      0        2 
   3   chr3_25988688     HPrz    T    C        0      0        2 
   3   chr3_25988688     ZBoe    T    C        0      0        2 
   3   chr3_25988688     ZGre    T    C        0      0        2 
   3   chr3_25988688     ZHar    T    C        1      2        2 
   3   chr3_25988688   Sample    T    C        0      0        2 
   3   chr3_25991647     AAsi    G    T        0      0        2 
   3   chr3_25991647     AKia    G    T        0      0        2 
   3   chr3_25991647     AOna    G    T        0      0        2 
   3   chr3_25991647     ASom    G    T        0      0        2 
   3   chr3_25991647     HCab    G    T        0      0        2 
   3   chr3_25991647     HPrz    G    T        0      0        2 
   3   chr3_25991647     ZBoe    G    T        0      0        2 
   3   chr3_25991647     ZGre    G    T        0      0        2 
   3   chr3_25991647     ZHar    G    T      0.5      1        2 
   3   chr3_25991647   Sample    G    T        0      0        2 
   3   chr3_25994010     AAsi    A    G        0      0        2 
   3   chr3_25994010     AKia    A    G        1      2        2 
   3   chr3_25994010     AOna    A    G        0      0        2 
   3   chr3_25994010     ASom    A    G        0      0        2 
   3   chr3_25994010     HCab    A    G        0      0        2 
   3   chr3_25994010     HPrz    A    G        0      0        2 
   3   chr3_25994010     ZBoe    A    G        0      0        2 
   3   chr3_25994010     ZGre    A    G        0      0        2 
   3   chr3_25994010     ZHar    A    G        0      0        2 
   3   chr3_25994010   Sample    A    G        0      0        2 
   3   chr3_25995751     AAsi    A    G        0      0        2 
   3   chr3_25995751     AKia    A    G        0      0        2 
   3   chr3_25995751     AOna    A    G        0      0        2 
   3   chr3_25995751     ASom    A    G        0      0        2 
   3   chr3_25995751     HCab    A    G        0      0        2 
   3   chr3_25995751     HPrz    A    G        0      0        2 
   3   chr3_25995751     ZBoe    A    G        1      2        2 
   3   chr3_25995751     ZGre    A    G        0      0        2 
   3   chr3_25995751     ZHar    A    G        0      0        2 
   3   chr3_25995751   Sample    A    G        0      0        2 
   3   chr3_25999431     AAsi    A    G        0      0        2 
   3   chr3_25999431     AKia    A    G        0      0        2 
   3   chr3_25999431     AOna    A    G        0      0        2 
   3   chr3_25999431     ASom    A    G        0      0        2 
   3   chr3_25999431     HCab    A    G        1      2        2 
   3   chr3_25999431     HPrz    A    G        0      0        2 
   3   chr3_25999431     ZBoe    A    G        0      0        2 
   3   chr3_25999431     ZGre    A    G        0      0        2 
   3   chr3_25999431     ZHar    A    G        0      0        2 
   3   chr3_25999431   Sample    A    G        0      0        2 
   3   chr3_26002437     AAsi    G    C        0      0        2 
   3   chr3_26002437     AKia    G    C        0      0        2 
   3   chr3_26002437     AOna    G    C        0      0        2 
   3   chr3_26002437     ASom    G    C        0      0        2 
   3   chr3_26002437     HCab    G    C        1      2        2 
   3   chr3_26002437     HPrz    G    C        1      2        2 
   3   chr3_26002437     ZBoe    G    C        0      0        2 
   3   chr3_26002437     ZGre    G    C        0      0        2 
   3   chr3_26002437     ZHar    G    C        0      0        2 
   3   chr3_26002437   Sample    G    C        1      2        2 
   3   chr3_26009111     AAsi    A    G        1      2        2 
   3   chr3_26009111     AKia    A    G        0      0        2 
   3   chr3_26009111     AOna    A    G        0      0        2 
   3   chr3_26009111     ASom    A    G        1      2        2 
   3   chr3_26009111     HCab    A    G        0      0        2 
   3   chr3_26009111     HPrz    A    G        0      0        2 
   3   chr3_26009111     ZBoe    A    G        0      0        2 
   3   chr3_26009111     ZGre    A    G        0      0        2 
   3   chr3_26009111     ZHar    A    G        0      0        2 
   3   chr3_26009111   Sample    A    G        0      0        2 
   3   chr3_26010745     AAsi    C    G        0      0        2 
   3   chr3_26010745     AKia    C    G        0      0        2 
   3   chr3_26010745     AOna    C    G        0      0        2 
   3   chr3_26010745     ASom    C    G        0      0        2 
   3   chr3_26010745     HCab    C    G        1      2        2 
   3   chr3_26010745     HPrz    C    G        1      2        2 
   3   chr3_26010745     ZBoe    C    G        0      0        2 
   3   chr3_26010745     ZGre    C    G        0      0        2 
   3   chr3_26010745     ZHar    C    G        0      0        2 
   3   chr3_26010745   Sample    C    G        1      2        2 
   3   chr3_26021711     AAsi    T    C        0      0        2 
   3   chr3_26021711     AKia    T    C        0      0        2 
   3   chr3_26021711     AOna    T    C        0      0        2 
   3   chr3_26021711     ASom    T    C        0      0        2 
   3   chr3_26021711     HCab    T    C        1      2        2 
   3   chr3_26021711     HPrz    T    C        1      2        2 
   3   chr3_26021711     ZBoe    T    C        0      0        2 
   3   chr3_26021711     ZGre    T    C        0      0        2 
   3   chr3_26021711     ZHar    T    C        0      0        2 
   3   chr3_26021711   Sample    T    C        1      2        2 
   3   chr3_26023053     AAsi    A    C        0      0        2 
   3   chr3_26023053     AKia    A    C        0      0        2 
   3   chr3_26023053     AOna    A    C        0      0        2 
   3   chr3_26023053     ASom    A    C        0      0        2 
   3   chr3_26023053     HCab    A    C        1      2        2 
   3   chr3_26023053     HPrz    A    C        1      2        2 
   3   chr3_26023053     ZBoe    A    C        0      0        2 
   3   chr3_26023053     ZGre    A    C        0      0        2 
   3   chr3_26023053     ZHar    A    C        0      0        2 
   3   chr3_26023053   Sample    A    C        1      2        2 
   3   chr3_26023709     AAsi    A    G        0      0        2 
   3   chr3_26023709     AKia    A    G        0      0        2 
   3   chr3_26023709     AOna    A    G        0      0        2 
   3   chr3_26023709     ASom    A    G        0      0        2 
   3   chr3_26023709     HCab    A    G        1      2        2 
   3   chr3_26023709     HPrz    A    G        1      2        2 
   3   chr3_26023709     ZBoe    A    G        0      0        2 
   3   chr3_26023709     ZGre    A    G        0      0        2 
   3   chr3_26023709     ZHar    A    G        0      0        2 
   3   chr3_26023709   Sample    A    G        1      2        2 
   3   chr3_26033627     AAsi    T    C        0      0        2 
   3   chr3_26033627     AKia    T    C        0      0        2 
   3   chr3_26033627     AOna    T    C        0      0        2 
   3   chr3_26033627     ASom    T    C        0      0        2 
   3   chr3_26033627     HCab    T    C        0      0        2 
   3   chr3_26033627     HPrz    T    C        0      0        2 
   3   chr3_26033627     ZBoe    T    C        0      0        2 
   3   chr3_26033627     ZGre    T    C        0      0        2 
   3   chr3_26033627     ZHar    T    C        1      2        2 
   3   chr3_26033627   Sample    T    C        0      0        2 
   3   chr3_26041613     AAsi    C    T        0      0        2 
   3   chr3_26041613     AKia    C    T        0      0        2 
   3   chr3_26041613     AOna    C    T        0      0        2 
   3   chr3_26041613     ASom    C    T        0      0        2 
   3   chr3_26041613     HCab    C    T        0      0        2 
   3   chr3_26041613     HPrz    C    T        0      0        2 
   3   chr3_26041613     ZBoe    C    T        0      0        2 
   3   chr3_26041613     ZGre    C    T        1      2        2 
   3   chr3_26041613     ZHar    C    T        0      0        2 
   3   chr3_26041613   Sample    C    T        0      0        2 
   3   chr3_26049776     AAsi    T    G        1      2        2 
   3   chr3_26049776     AKia    T    G        0      0        2 
   3   chr3_26049776     AOna    T    G        0      0        2 
   3   chr3_26049776     ASom    T    G        1      2        2 
   3   chr3_26049776     HCab    T    G        0      0        2 
   3   chr3_26049776     HPrz    T    G        0      0        2 
   3   chr3_26049776     ZBoe    T    G        0      0        2 
   3   chr3_26049776     ZGre    T    G        0      0        2 
   3   chr3_26049776     ZHar    T    G        0      0        2 
   3   chr3_26049776   Sample    T    G        0      0        2 
   3   chr3_26056459     AAsi    G    C      0.5      1        2 
   3   chr3_26056459     AKia    G    C        0      0        2 
   3   chr3_26056459     AOna    G    C        0      0        2 
   3   chr3_26056459     ASom    G    C        0      0        2 
   3   chr3_26056459     HCab    G    C        0      0        2 
   3   chr3_26056459     HPrz    G    C        0      0        2 
   3   chr3_26056459     ZBoe    G    C        0      0        2 
   3   chr3_26056459     ZGre    G    C        0      0        2 
   3   chr3_26056459     ZHar    G    C        0      0        2 
   3   chr3_26056459   Sample    G    C        0      0        2 
   3   chr3_26058013     AAsi    C    T        0      0        2 
   3   chr3_26058013     AKia    C    T        0      0        2 
   3   chr3_26058013     AOna    C    T        0      0        2 
   3   chr3_26058013     ASom    C    T        0      0        2 
   3   chr3_26058013     HCab    C    T        1      2        2 
   3   chr3_26058013     HPrz    C    T        1      2        2 
   3   chr3_26058013     ZBoe    C    T        0      0        2 
   3   chr3_26058013     ZGre    C    T        0      0        2 
   3   chr3_26058013     ZHar    C    T        0      0        2 
   3   chr3_26058013   Sample    C    T        1      2        2 
   3   chr3_26072961     AAsi    A    T        0      0        2 
   3   chr3_26072961     AKia    A    T        0      0        2 
   3   chr3_26072961     AOna    A    T        0      0        2 
   3   chr3_26072961     ASom    A    T        0      0        2 
   3   chr3_26072961     HCab    A    T        0      0        2 
   3   chr3_26072961     HPrz    A    T        0      0        2 
   3   chr3_26072961     ZBoe    A    T      0.5      1        2 
   3   chr3_26072961     ZGre    A    T        0      0        2 
   3   chr3_26072961     ZHar    A    T        0      0        2 
   3   chr3_26072961   Sample    A    T        0      0        2 
   3   chr3_26073339     AAsi    C    T        0      0        2 
   3   chr3_26073339     AKia    C    T        0      0        2 
   3   chr3_26073339     AOna    C    T        0      0        2 
   3   chr3_26073339     ASom    C    T        0      0        2 
   3   chr3_26073339     HCab    C    T        1      2        2 
   3   chr3_26073339     HPrz    C    T        1      2        2 
   3   chr3_26073339     ZBoe    C    T        0      0        2 
   3   chr3_26073339     ZGre    C    T        0      0        2 
   3   chr3_26073339     ZHar    C    T        0      0        2 
   3   chr3_26073339   Sample    C    T        1      2        2 
   3   chr3_26083778     AAsi    A    G        0      0        2 
   3   chr3_26083778     AKia    A    G        0      0        2 
   3   chr3_26083778     AOna    A    G        0      0        2 
   3   chr3_26083778     ASom    A    G        0      0        2 
   3   chr3_26083778     HCab    A    G        0      0        2 
   3   chr3_26083778     HPrz    A    G        0      0        2 
   3   chr3_26083778     ZBoe    A    G        0      0        2 
   3   chr3_26083778     ZGre    A    G        0      0        2 
   3   chr3_26083778     ZHar    A    G        1      2        2 
   3   chr3_26083778   Sample    A    G        0      0        2 
   3   chr3_26086689     AAsi    G    T        0      0        2 
   3   chr3_26086689     AKia    G    T        0      0        2 
   3   chr3_26086689     AOna    G    T        0      0        2 
   3   chr3_26086689     ASom    G    T        0      0        2 
   3   chr3_26086689     HCab    G    T        0      0        2 
   3   chr3_26086689     HPrz    G    T        0      0        2 
   3   chr3_26086689     ZBoe    G    T      0.5      1        2 
   3   chr3_26086689     ZGre    G    T        0      0        2 
   3   chr3_26086689     ZHar    G    T        0      0        2 
   3   chr3_26086689   Sample    G    T        0      0        2 
   3   chr3_26091056     AAsi    C    T        0      0        2 
   3   chr3_26091056     AKia    C    T        0      0        2 
   3   chr3_26091056     AOna    C    T        0      0        2 
   3   chr3_26091056     ASom    C    T        0      0        2 
   3   chr3_26091056     HCab    C    T        1      2        2 
   3   chr3_26091056     HPrz    C    T        1      2        2 
   3   chr3_26091056     ZBoe    C    T        0      0        2 
   3   chr3_26091056     ZGre    C    T        0      0        2 
   3   chr3_26091056     ZHar    C    T        0      0        2 
   3   chr3_26091056   Sample    C    T        1      2        2 
   3   chr3_26100314     AAsi    T    A        0      0        2 
   3   chr3_26100314     AKia    T    A        0      0        2 
   3   chr3_26100314     AOna    T    A        0      0        2 
   3   chr3_26100314     ASom    T    A        0      0        2 
   3   chr3_26100314     HCab    T    A        1      2        2 
   3   chr3_26100314     HPrz    T    A        1      2        2 
   3   chr3_26100314     ZBoe    T    A        0      0        2 
   3   chr3_26100314     ZGre    T    A        0      0        2 
   3   chr3_26100314     ZHar    T    A        0      0        2 
   3   chr3_26100314   Sample    T    A        1      2        2 
   3   chr3_26105795     AAsi    T    C        0      0        2 
   3   chr3_26105795     AKia    T    C        0      0        2 
   3   chr3_26105795     AOna    T    C        0      0        2 
   3   chr3_26105795     ASom    T    C        0      0        2 
   3   chr3_26105795     HCab    T    C        0      0        2 
   3   chr3_26105795     HPrz    T    C        0      0        2 
   3   chr3_26105795     ZBoe    T    C        0      0        2 
   3   chr3_26105795     ZGre    T    C        0      0        2 
   3   chr3_26105795     ZHar    T    C        1      2        2 
   3   chr3_26105795   Sample    T    C        0      0        2 
   3   chr3_26109538     AAsi    T    C        0      0        2 
   3   chr3_26109538     AKia    T    C        0      0        2 
   3   chr3_26109538     AOna    T    C        0      0        2 
   3   chr3_26109538     ASom    T    C        0      0        2 
   3   chr3_26109538     HCab    T    C        1      2        2 
   3   chr3_26109538     HPrz    T    C        1      2        2 
   3   chr3_26109538     ZBoe    T    C        0      0        2 
   3   chr3_26109538     ZGre    T    C        0      0        2 
   3   chr3_26109538     ZHar    T    C        0      0        2 
   3   chr3_26109538   Sample    T    C        1      2        2 
   3   chr3_26128721     AAsi    C    A        0      0        2 
   3   chr3_26128721     AKia    C    A        0      0        2 
   3   chr3_26128721     AOna    C    A        0      0        2 
   3   chr3_26128721     ASom    C    A        0      0        2 
   3   chr3_26128721     HCab    C    A        0      0        2 
   3   chr3_26128721     HPrz    C    A      0.5      1        2 
   3   chr3_26128721     ZBoe    C    A        0      0        2 
   3   chr3_26128721     ZGre    C    A        0      0        2 
   3   chr3_26128721     ZHar    C    A        0      0        2 
   3   chr3_26128721   Sample    C    A        0      0        2 
   3   chr3_26135016     AAsi    A    G        0      0        2 
   3   chr3_26135016     AKia    A    G        0      0        2 
   3   chr3_26135016     AOna    A    G        0      0        2 
   3   chr3_26135016     ASom    A    G        0      0        2 
   3   chr3_26135016     HCab    A    G        1      2        2 
   3   chr3_26135016     HPrz    A    G        1      2        2 
   3   chr3_26135016     ZBoe    A    G        0      0        2 
   3   chr3_26135016     ZGre    A    G        0      0        2 
   3   chr3_26135016     ZHar    A    G        0      0        2 
   3   chr3_26135016   Sample    A    G        1      2        2 
   3   chr3_26136035     AAsi    C    T        0      0        2 
   3   chr3_26136035     AKia    C    T        0      0        2 
   3   chr3_26136035     AOna    C    T        0      0        2 
   3   chr3_26136035     ASom    C    T        0      0        2 
   3   chr3_26136035     HCab    C    T        1      2        2 
   3   chr3_26136035     HPrz    C    T        1      2        2 
   3   chr3_26136035     ZBoe    C    T        0      0        2 
   3   chr3_26136035     ZGre    C    T        0      0        2 
   3   chr3_26136035     ZHar    C    T        0      0        2 
   3   chr3_26136035   Sample    C    T        1      2        2 
   3   chr3_26140015     AAsi    C    A        0      0        2 
   3   chr3_26140015     AKia    C    A        0      0        2 
   3   chr3_26140015     AOna    C    A        0      0        2 
   3   chr3_26140015     ASom    C    A        0      0        2 
   3   chr3_26140015     HCab    C    A        0      0        2 
   3   chr3_26140015     HPrz    C    A        0      0        2 
   3   chr3_26140015     ZBoe    C    A        1      2        2 
   3   chr3_26140015     ZGre    C    A        1      2        2 
   3   chr3_26140015     ZHar    C    A        0      0        2 
   3   chr3_26140015   Sample    C    A        0      0        2 
   3   chr3_26145485     AAsi    C    T        0      0        2 
   3   chr3_26145485     AKia    C    T        0      0        2 
   3   chr3_26145485     AOna    C    T        0      0        2 
   3   chr3_26145485     ASom    C    T        1      2        2 
   3   chr3_26145485     HCab    C    T        0      0        2 
   3   chr3_26145485     HPrz    C    T        0      0        2 
   3   chr3_26145485     ZBoe    C    T        0      0        2 
   3   chr3_26145485     ZGre    C    T        0      0        2 
   3   chr3_26145485     ZHar    C    T        0      0        2 
   3   chr3_26145485   Sample    C    T        0      0        2 
   3   chr3_26145977     AAsi    G    C        0      0        2 
   3   chr3_26145977     AKia    G    C        0      0        2 
   3   chr3_26145977     AOna    G    C        0      0        2 
   3   chr3_26145977     ASom    G    C        0      0        2 
   3   chr3_26145977     HCab    G    C        1      2        2 
   3   chr3_26145977     HPrz    G    C        1      2        2 
   3   chr3_26145977     ZBoe    G    C        0      0        2 
   3   chr3_26145977     ZGre    G    C        0      0        2 
   3   chr3_26145977     ZHar    G    C        0      0        2 
   3   chr3_26145977   Sample    G    C        1      2        2 
   3   chr3_26152018     AAsi    C    T        0      0        2 
   3   chr3_26152018     AKia    C    T        0      0        2 
   3   chr3_26152018     AOna    C    T        0      0        2 
   3   chr3_26152018     ASom    C    T        0      0        2 
   3   chr3_26152018     HCab    C    T        1      2        2 
   3   chr3_26152018     HPrz    C    T        1      2        2 
   3   chr3_26152018     ZBoe    C    T        0      0        2 
   3   chr3_26152018     ZGre    C    T        0      0        2 
   3   chr3_26152018     ZHar    C    T        0      0        2 
   3   chr3_26152018   Sample    C    T        1      2        2 
   3   chr3_26152228     AAsi    T    C        0      0        2 
   3   chr3_26152228     AKia    T    C        0      0        2 
   3   chr3_26152228     AOna    T    C        0      0        2 
   3   chr3_26152228     ASom    T    C        0      0        2 
   3   chr3_26152228     HCab    T    C        0      0        2 
   3   chr3_26152228     HPrz    T    C        0      0        2 
   3   chr3_26152228     ZBoe    T    C      0.5      1        2 
   3   chr3_26152228     ZGre    T    C        0      0        2 
   3   chr3_26152228     ZHar    T    C        0      0        2 
   3   chr3_26152228   Sample    T    C        0      0        2 
   3   chr3_26164779     AAsi    C    A        0      0        2 
   3   chr3_26164779     AKia    C    A        1      2        2 
   3   chr3_26164779     AOna    C    A        1      2        2 
   3   chr3_26164779     ASom    C    A        0      0        2 
   3   chr3_26164779     HCab    C    A        0      0        2 
   3   chr3_26164779     HPrz    C    A        0      0        2 
   3   chr3_26164779     ZBoe    C    A        0      0        2 
   3   chr3_26164779     ZGre    C    A        0      0        2 
   3   chr3_26164779     ZHar    C    A        0      0        2 
   3   chr3_26164779   Sample    C    A        0      0        2 
   3   chr3_26170424     AAsi    T    C        0      0        2 
   3   chr3_26170424     AKia    T    C        0      0        2 
   3   chr3_26170424     AOna    T    C        0      0        2 
   3   chr3_26170424     ASom    T    C        1      2        2 
   3   chr3_26170424     HCab    T    C        0      0        2 
   3   chr3_26170424     HPrz    T    C        0      0        2 
   3   chr3_26170424     ZBoe    T    C        0      0        2 
   3   chr3_26170424     ZGre    T    C        0      0        2 
   3   chr3_26170424     ZHar    T    C        0      0        2 
   3   chr3_26170424   Sample    T    C        0      0        2 
   3   chr3_26170837     AAsi    G    A        0      0        2 
   3   chr3_26170837     AKia    G    A        0      0        2 
   3   chr3_26170837     AOna    G    A        0      0        2 
   3   chr3_26170837     ASom    G    A        0      0        2 
   3   chr3_26170837     HCab    G    A        0      0        2 
   3   chr3_26170837     HPrz    G    A        0      0        2 
   3   chr3_26170837     ZBoe    G    A        1      2        2 
   3   chr3_26170837     ZGre    G    A        0      0        2 
   3   chr3_26170837     ZHar    G    A        0      0        2 
   3   chr3_26170837   Sample    G    A        0      0        2 
   3   chr3_26170954     AAsi    G    A        0      0        2 
   3   chr3_26170954     AKia    G    A        0      0        2 
   3   chr3_26170954     AOna    G    A        0      0        2 
   3   chr3_26170954     ASom    G    A        0      0        2 
   3   chr3_26170954     HCab    G    A        0      0        2 
   3   chr3_26170954     HPrz    G    A        0      0        2 
   3   chr3_26170954     ZBoe    G    A        0      0        2 
   3   chr3_26170954     ZGre    G    A      0.5      1        2 
   3   chr3_26170954     ZHar    G    A        0      0        2 
   3   chr3_26170954   Sample    G    A        0      0        2 
   3   chr3_26172276     AAsi    C    G        0      0        2 
   3   chr3_26172276     AKia    C    G        0      0        2 
   3   chr3_26172276     AOna    C    G        0      0        2 
   3   chr3_26172276     ASom    C    G        0      0        2 
   3   chr3_26172276     HCab    C    G        0      0        2 
   3   chr3_26172276     HPrz    C    G        0      0        2 
   3   chr3_26172276     ZBoe    C    G      0.5      1        2 
   3   chr3_26172276     ZGre    C    G        1      2        2 
   3   chr3_26172276     ZHar    C    G        0      0        2 
   3   chr3_26172276   Sample    C    G        0      0        2 
   3   chr3_26184329     AAsi    A    C        0      0        2 
   3   chr3_26184329     AKia    A    C        0      0        2 
   3   chr3_26184329     AOna    A    C        0      0        2 
   3   chr3_26184329     ASom    A    C        0      0        2 
   3   chr3_26184329     HCab    A    C        0      0        2 
   3   chr3_26184329     HPrz    A    C      0.5      1        2 
   3   chr3_26184329     ZBoe    A    C        0      0        2 
   3   chr3_26184329     ZGre    A    C        0      0        2 
   3   chr3_26184329     ZHar    A    C        0      0        2 
   3   chr3_26184329   Sample    A    C        0      0        2 
   3   chr3_26190079     AAsi    C    G        0      0        2 
   3   chr3_26190079     AKia    C    G        0      0        2 
   3   chr3_26190079     AOna    C    G        0      0        2 
   3   chr3_26190079     ASom    C    G        0      0        2 
   3   chr3_26190079     HCab    C    G        0      0        2 
   3   chr3_26190079     HPrz    C    G        0      0        2 
   3   chr3_26190079     ZBoe    C    G        1      2        2 
   3   chr3_26190079     ZGre    C    G        0      0        2 
   3   chr3_26190079     ZHar    C    G        0      0        2 
   3   chr3_26190079   Sample    C    G        0      0        2 
   3   chr3_26191531     AAsi    G    C        0      0        2 
   3   chr3_26191531     AKia    G    C        0      0        2 
   3   chr3_26191531     AOna    G    C      0.5      1        2 
   3   chr3_26191531     ASom    G    C        0      0        2 
   3   chr3_26191531     HCab    G    C        0      0        2 
   3   chr3_26191531     HPrz    G    C        0      0        2 
   3   chr3_26191531     ZBoe    G    C        0      0        2 
   3   chr3_26191531     ZGre    G    C        0      0        2 
   3   chr3_26191531     ZHar    G    C        0      0        2 
   3   chr3_26191531   Sample    G    C        0      0        2 
   3   chr3_26197897     AAsi    A    C        0      0        2 
   3   chr3_26197897     AKia    A    C        0      0        2 
   3   chr3_26197897     AOna    A    C        1      2        2 
   3   chr3_26197897     ASom    A    C        0      0        2 
   3   chr3_26197897     HCab    A    C        0      0        2 
   3   chr3_26197897     HPrz    A    C        0      0        2 
   3   chr3_26197897     ZBoe    A    C        1      2        2 
   3   chr3_26197897     ZGre    A    C        1      2        2 
   3   chr3_26197897     ZHar    A    C        1      2        2 
   3   chr3_26197897   Sample    A    C        0      0        2 
   3   chr3_26205870     AAsi    A    C      0.5      1        2 
   3   chr3_26205870     AKia    A    C        0      0        2 
   3   chr3_26205870     AOna    A    C        0      0        2 
   3   chr3_26205870     ASom    A    C        0      0        2 
   3   chr3_26205870     HCab    A    C        0      0        2 
   3   chr3_26205870     HPrz    A    C        0      0        2 
   3   chr3_26205870     ZBoe    A    C        0      0        2 
   3   chr3_26205870     ZGre    A    C        0      0        2 
   3   chr3_26205870     ZHar    A    C        0      0        2 
   3   chr3_26205870   Sample    A    C        0      0        2 
   3   chr3_26207086     AAsi    T    C        1      2        2 
   3   chr3_26207086     AKia    T    C        0      0        2 
   3   chr3_26207086     AOna    T    C        0      0        2 
   3   chr3_26207086     ASom    T    C        0      0        2 
   3   chr3_26207086     HCab    T    C        0      0        2 
   3   chr3_26207086     HPrz    T    C        0      0        2 
   3   chr3_26207086     ZBoe    T    C        0      0        2 
   3   chr3_26207086     ZGre    T    C        0      0        2 
   3   chr3_26207086     ZHar    T    C        0      0        2 
   3   chr3_26207086   Sample    T    C        0      0        2 
   3   chr3_26210016     AAsi    G    A        0      0        2 
   3   chr3_26210016     AKia    G    A        0      0        2 
   3   chr3_26210016     AOna    G    A        0      0        2 
   3   chr3_26210016     ASom    G    A        0      0        2 
   3   chr3_26210016     HCab    G    A        1      2        2 
   3   chr3_26210016     HPrz    G    A        1      2        2 
   3   chr3_26210016     ZBoe    G    A        0      0        2 
   3   chr3_26210016     ZGre    G    A        0      0        2 
   3   chr3_26210016     ZHar    G    A        0      0        2 
   3   chr3_26210016   Sample    G    A        1      2        2 
   3   chr3_26216108     AAsi    G    A        0      0        2 
   3   chr3_26216108     AKia    G    A        0      0        2 
   3   chr3_26216108     AOna    G    A        0      0        2 
   3   chr3_26216108     ASom    G    A        0      0        2 
   3   chr3_26216108     HCab    G    A        1      2        2 
   3   chr3_26216108     HPrz    G    A        1      2        2 
   3   chr3_26216108     ZBoe    G    A        0      0        2 
   3   chr3_26216108     ZGre    G    A        0      0        2 
   3   chr3_26216108     ZHar    G    A        0      0        2 
   3   chr3_26216108   Sample    G    A        1      2        2 
   3   chr3_26224860     AAsi    T    A        0      0        2 
   3   chr3_26224860     AKia    T    A        0      0        2 
   3   chr3_26224860     AOna    T    A        0      0        2 
   3   chr3_26224860     ASom    T    A        0      0        2 
   3   chr3_26224860     HCab    T    A        0      0        2 
   3   chr3_26224860     HPrz    T    A        0      0        2 
   3   chr3_26224860     ZBoe    T    A        0      0        2 
   3   chr3_26224860     ZGre    T    A        0      0        2 
   3   chr3_26224860     ZHar    T    A        1      2        2 
   3   chr3_26224860   Sample    T    A        0      0        2 
   3   chr3_26228062     AAsi    C    A        0      0        2 
   3   chr3_26228062     AKia    C    A        0      0        2 
   3   chr3_26228062     AOna    C    A        0      0        2 
   3   chr3_26228062     ASom    C    A        0      0        2 
   3   chr3_26228062     HCab    C    A        1      2        2 
   3   chr3_26228062     HPrz    C    A        1      2        2 
   3   chr3_26228062     ZBoe    C    A        0      0        2 
   3   chr3_26228062     ZGre    C    A        0      0        2 
   3   chr3_26228062     ZHar    C    A        0      0        2 
   3   chr3_26228062   Sample    C    A        1      2        2 
   3   chr3_26231498     AAsi    G    A        0      0        2 
   3   chr3_26231498     AKia    G    A        0      0        2 
   3   chr3_26231498     AOna    G    A        0      0        2 
   3   chr3_26231498     ASom    G    A        0      0        2 
   3   chr3_26231498     HCab    G    A        1      2        2 
   3   chr3_26231498     HPrz    G    A        1      2        2 
   3   chr3_26231498     ZBoe    G    A        0      0        2 
   3   chr3_26231498     ZGre    G    A        0      0        2 
   3   chr3_26231498     ZHar    G    A        0      0        2 
   3   chr3_26231498   Sample    G    A        0      0        2 
   3   chr3_26232338     AAsi    A    G        0      0        2 
   3   chr3_26232338     AKia    A    G        0      0        2 
   3   chr3_26232338     AOna    A    G        0      0        2 
   3   chr3_26232338     ASom    A    G        0      0        2 
   3   chr3_26232338     HCab    A    G        1      2        2 
   3   chr3_26232338     HPrz    A    G        1      2        2 
   3   chr3_26232338     ZBoe    A    G        0      0        2 
   3   chr3_26232338     ZGre    A    G        0      0        2 
   3   chr3_26232338     ZHar    A    G        0      0        2 
   3   chr3_26232338   Sample    A    G        1      2        2 
   3   chr3_26236874     AAsi    A    G        0      0        2 
   3   chr3_26236874     AKia    A    G        0      0        2 
   3   chr3_26236874     AOna    A    G        0      0        2 
   3   chr3_26236874     ASom    A    G        0      0        2 
   3   chr3_26236874     HCab    A    G        1      2        2 
   3   chr3_26236874     HPrz    A    G        1      2        2 
   3   chr3_26236874     ZBoe    A    G        0      0        2 
   3   chr3_26236874     ZGre    A    G        0      0        2 
   3   chr3_26236874     ZHar    A    G        0      0        2 
   3   chr3_26236874   Sample    A    G        0      0        2 
   3   chr3_26237945     AAsi    C    A        0      0        2 
   3   chr3_26237945     AKia    C    A        0      0        2 
   3   chr3_26237945     AOna    C    A        0      0        2 
   3   chr3_26237945     ASom    C    A        0      0        2 
   3   chr3_26237945     HCab    C    A        1      2        2 
   3   chr3_26237945     HPrz    C    A        1      2        2 
   3   chr3_26237945     ZBoe    C    A        0      0        2 
   3   chr3_26237945     ZGre    C    A        0      0        2 
   3   chr3_26237945     ZHar    C    A        0      0        2 
   3   chr3_26237945   Sample    C    A        1      2        2 
   3   chr3_26238559     AAsi    A    G        0      0        2 
   3   chr3_26238559     AKia    A    G        0      0        2 
   3   chr3_26238559     AOna    A    G        0      0        2 
   3   chr3_26238559     ASom    A    G        0      0        2 
   3   chr3_26238559     HCab    A    G        0      0        2 
   3   chr3_26238559     HPrz    A    G        0      0        2 
   3   chr3_26238559     ZBoe    A    G      0.5      1        2 
   3   chr3_26238559     ZGre    A    G        0      0        2 
   3   chr3_26238559     ZHar    A    G        0      0        2 
   3   chr3_26238559   Sample    A    G        0      0        2 
   3   chr3_26242774     AAsi    G    A        0      0        2 
   3   chr3_26242774     AKia    G    A        0      0        2 
   3   chr3_26242774     AOna    G    A        1      2        2 
   3   chr3_26242774     ASom    G    A        0      0        2 
   3   chr3_26242774     HCab    G    A        0      0        2 
   3   chr3_26242774     HPrz    G    A        0      0        2 
   3   chr3_26242774     ZBoe    G    A        0      0        2 
   3   chr3_26242774     ZGre    G    A        0      0        2 
   3   chr3_26242774     ZHar    G    A        0      0        2 
   3   chr3_26242774   Sample    G    A        0      0        2 
   3   chr3_26243402     AAsi    A    G        0      0        2 
   3   chr3_26243402     AKia    A    G        0      0        2 
   3   chr3_26243402     AOna    A    G        0      0        2 
   3   chr3_26243402     ASom    A    G        0      0        2 
   3   chr3_26243402     HCab    A    G        1      2        2 
   3   chr3_26243402     HPrz    A    G        1      2        2 
   3   chr3_26243402     ZBoe    A    G      0.5      1        2 
   3   chr3_26243402     ZGre    A    G        0      0        2 
   3   chr3_26243402     ZHar    A    G        0      0        2 
   3   chr3_26243402   Sample    A    G        1      2        2 
   3   chr3_26248711     AAsi    A    C        1      2        2 
   3   chr3_26248711     AKia    A    C        0      0        2 
   3   chr3_26248711     AOna    A    C        0      0        2 
   3   chr3_26248711     ASom    A    C        0      0        2 
   3   chr3_26248711     HCab    A    C        0      0        2 
   3   chr3_26248711     HPrz    A    C        0      0        2 
   3   chr3_26248711     ZBoe    A    C        0      0        2 
   3   chr3_26248711     ZGre    A    C        0      0        2 
   3   chr3_26248711     ZHar    A    C        0      0        2 
   3   chr3_26248711   Sample    A    C        0      0        2 
   3   chr3_26251281     AAsi    T    C      0.5      1        2 
   3   chr3_26251281     AKia    T    C        0      0        2 
   3   chr3_26251281     AOna    T    C        0      0        2 
   3   chr3_26251281     ASom    T    C        0      0        2 
   3   chr3_26251281     HCab    T    C        1      2        2 
   3   chr3_26251281     HPrz    T    C        1      2        2 
   3   chr3_26251281     ZBoe    T    C        0      0        2 
   3   chr3_26251281     ZGre    T    C        0      0        2 
   3   chr3_26251281     ZHar    T    C        1      2        2 
   3   chr3_26251281   Sample    T    C        1      2        2 
   3   chr3_26255588     AAsi    C    G        0      0        2 
   3   chr3_26255588     AKia    C    G        0      0        2 
   3   chr3_26255588     AOna    C    G        0      0        2 
   3   chr3_26255588     ASom    C    G        0      0        2 
   3   chr3_26255588     HCab    C    G      0.5      1        2 
   3   chr3_26255588     HPrz    C    G        0      0        2 
   3   chr3_26255588     ZBoe    C    G        0      0        2 
   3   chr3_26255588     ZGre    C    G        0      0        2 
   3   chr3_26255588     ZHar    C    G        0      0        2 
   3   chr3_26255588   Sample    C    G        0      0        2 
   3   chr3_26257783     AAsi    T    C        0      0        2 
   3   chr3_26257783     AKia    T    C        0      0        2 
   3   chr3_26257783     AOna    T    C        0      0        2 
   3   chr3_26257783     ASom    T    C        0      0        2 
   3   chr3_26257783     HCab    T    C        1      2        2 
   3   chr3_26257783     HPrz    T    C        1      2        2 
   3   chr3_26257783     ZBoe    T    C        0      0        2 
   3   chr3_26257783     ZGre    T    C        0      0        2 
   3   chr3_26257783     ZHar    T    C        0      0        2 
   3   chr3_26257783   Sample    T    C        1      2        2 
   3   chr3_26258897     AAsi    C    T        0      0        2 
   3   chr3_26258897     AKia    C    T        0      0        2 
   3   chr3_26258897     AOna    C    T        0      0        2 
   3   chr3_26258897     ASom    C    T        0      0        2 
   3   chr3_26258897     HCab    C    T        0      0        2 
   3   chr3_26258897     HPrz    C    T        0      0        2 
   3   chr3_26258897     ZBoe    C    T        0      0        2 
   3   chr3_26258897     ZGre    C    T        1      2        2 
   3   chr3_26258897     ZHar    C    T        0      0        2 
   3   chr3_26258897   Sample    C    T        0      0        2 
   3   chr3_26260890     AAsi    T    C        0      0        2 
   3   chr3_26260890     AKia    T    C        0      0        2 
   3   chr3_26260890     AOna    T    C        0      0        2 
   3   chr3_26260890     ASom    T    C        0      0        2 
   3   chr3_26260890     HCab    T    C      0.5      1        2 
   3   chr3_26260890     HPrz    T    C        0      0        2 
   3   chr3_26260890     ZBoe    T    C        0      0        2 
   3   chr3_26260890     ZGre    T    C        0      0        2 
   3   chr3_26260890     ZHar    T    C        0      0        2 
   3   chr3_26260890   Sample    T    C        0      0        2 
   3   chr3_26266740     AAsi    G    A        0      0        2 
   3   chr3_26266740     AKia    G    A        0      0        2 
   3   chr3_26266740     AOna    G    A        0      0        2 
   3   chr3_26266740     ASom    G    A        0      0        2 
   3   chr3_26266740     HCab    G    A        0      0        2 
   3   chr3_26266740     HPrz    G    A        0      0        2 
   3   chr3_26266740     ZBoe    G    A        1      2        2 
   3   chr3_26266740     ZGre    G    A        1      2        2 
   3   chr3_26266740     ZHar    G    A        0      0        2 
   3   chr3_26266740   Sample    G    A        0      0        2 
   3   chr3_26273488     AAsi    C    G        0      0        2 
   3   chr3_26273488     AKia    C    G        0      0        2 
   3   chr3_26273488     AOna    C    G        1      2        2 
   3   chr3_26273488     ASom    C    G        0      0        2 
   3   chr3_26273488     HCab    C    G        0      0        2 
   3   chr3_26273488     HPrz    C    G        0      0        2 
   3   chr3_26273488     ZBoe    C    G        0      0        2 
   3   chr3_26273488     ZGre    C    G        0      0        2 
   3   chr3_26273488     ZHar    C    G        0      0        2 
   3   chr3_26273488   Sample    C    G        0      0        2 
   3   chr3_26277009     AAsi    T    C        0      0        2 
   3   chr3_26277009     AKia    T    C        0      0        2 
   3   chr3_26277009     AOna    T    C        1      2        2 
   3   chr3_26277009     ASom    T    C        0      0        2 
   3   chr3_26277009     HCab    T    C        0      0        2 
   3   chr3_26277009     HPrz    T    C        0      0        2 
   3   chr3_26277009     ZBoe    T    C        0      0        2 
   3   chr3_26277009     ZGre    T    C        0      0        2 
   3   chr3_26277009     ZHar    T    C        0      0        2 
   3   chr3_26277009   Sample    T    C        0      0        2 
   3   chr3_26277299     AAsi    T    C        0      0        2 
   3   chr3_26277299     AKia    T    C      0.5      1        2 
   3   chr3_26277299     AOna    T    C      0.5      1        2 
   3   chr3_26277299     ASom    T    C        0      0        2 
   3   chr3_26277299     HCab    T    C        0      0        2 
   3   chr3_26277299     HPrz    T    C        0      0        2 
   3   chr3_26277299     ZBoe    T    C        0      0        2 
   3   chr3_26277299     ZGre    T    C        0      0        2 
   3   chr3_26277299     ZHar    T    C        0      0        2 
   3   chr3_26277299   Sample    T    C        0      0        2 
   3   chr3_26278454     AAsi    T    C        1      2        2 
   3   chr3_26278454     AKia    T    C        0      0        2 
   3   chr3_26278454     AOna    T    C        0      0        2 
   3   chr3_26278454     ASom    T    C      0.5      1        2 
   3   chr3_26278454     HCab    T    C        1      2        2 
   3   chr3_26278454     HPrz    T    C        1      2        2 
   3   chr3_26278454     ZBoe    T    C        0      0        2 
   3   chr3_26278454     ZGre    T    C        0      0        2 
   3   chr3_26278454     ZHar    T    C        0      0        2 
   3   chr3_26278454   Sample    T    C        1      2        2 
   3   chr3_26280349     AAsi    T    C        0      0        2 
   3   chr3_26280349     AKia    T    C        0      0        2 
   3   chr3_26280349     AOna    T    C      0.5      1        2 
   3   chr3_26280349     ASom    T    C        0      0        2 
   3   chr3_26280349     HCab    T    C        0      0        2 
   3   chr3_26280349     HPrz    T    C        0      0        2 
   3   chr3_26280349     ZBoe    T    C        0      0        2 
   3   chr3_26280349     ZGre    T    C        0      0        2 
   3   chr3_26280349     ZHar    T    C        0      0        2 
   3   chr3_26280349   Sample    T    C        0      0        2 
   3   chr3_26281245     AAsi    A    G        0      0        2 
   3   chr3_26281245     AKia    A    G        0      0        2 
   3   chr3_26281245     AOna    A    G        0      0        2 
   3   chr3_26281245     ASom    A    G      0.5      1        2 
   3   chr3_26281245     HCab    A    G        0      0        2 
   3   chr3_26281245     HPrz    A    G        0      0        2 
   3   chr3_26281245     ZBoe    A    G        0      0        2 
   3   chr3_26281245     ZGre    A    G        0      0        2 
   3   chr3_26281245     ZHar    A    G        0      0        2 
   3   chr3_26281245   Sample    A    G        0      0        2 
   3   chr3_26282432     AAsi    A    G        0      0        2 
   3   chr3_26282432     AKia    A    G        0      0        2 
   3   chr3_26282432     AOna    A    G        0      0        2 
   3   chr3_26282432     ASom    A    G        0      0        2 
   3   chr3_26282432     HCab    A    G        0      0        2 
   3   chr3_26282432     HPrz    A    G        0      0        2 
   3   chr3_26282432     ZBoe    A    G        0      0        2 
   3   chr3_26282432     ZGre    A    G      0.5      1        2 
   3   chr3_26282432     ZHar    A    G        0      0        2 
   3   chr3_26282432   Sample    A    G        0      0        2 
   3   chr3_26289474     AAsi    T    C      0.5      1        2 
   3   chr3_26289474     AKia    T    C        0      0        2 
   3   chr3_26289474     AOna    T    C        0      0        2 
   3   chr3_26289474     ASom    T    C        1      2        2 
   3   chr3_26289474     HCab    T    C        0      0        2 
   3   chr3_26289474     HPrz    T    C        0      0        2 
   3   chr3_26289474     ZBoe    T    C        0      0        2 
   3   chr3_26289474     ZGre    T    C        0      0        2 
   3   chr3_26289474     ZHar    T    C        0      0        2 
   3   chr3_26289474   Sample    T    C        0      0        2 
   3   chr3_26301162     AAsi    T    A        0      0        2 
   3   chr3_26301162     AKia    T    A        0      0        2 
   3   chr3_26301162     AOna    T    A        0      0        2 
   3   chr3_26301162     ASom    T    A        0      0        2 
   3   chr3_26301162     HCab    T    A        0      0        2 
   3   chr3_26301162     HPrz    T    A        0      0        2 
   3   chr3_26301162     ZBoe    T    A      0.5      1        2 
   3   chr3_26301162     ZGre    T    A        0      0        2 
   3   chr3_26301162     ZHar    T    A        0      0        2 
   3   chr3_26301162   Sample    T    A        0      0        2 
   3   chr3_26304718     AAsi    G    A        0      0        2 
   3   chr3_26304718     AKia    G    A        0      0        2 
   3   chr3_26304718     AOna    G    A        0      0        2 
   3   chr3_26304718     ASom    G    A        0      0        2 
   3   chr3_26304718     HCab    G    A        1      2        2 
   3   chr3_26304718     HPrz    G    A        1      2        2 
   3   chr3_26304718     ZBoe    G    A        0      0        2 
   3   chr3_26304718     ZGre    G    A        0      0        2 
   3   chr3_26304718     ZHar    G    A        0      0        2 
   3   chr3_26304718   Sample    G    A        1      2        2 
   3   chr3_26311704     AAsi    T    A        0      0        2 
   3   chr3_26311704     AKia    T    A        0      0        2 
   3   chr3_26311704     AOna    T    A        0      0        2 
   3   chr3_26311704     ASom    T    A        0      0        2 
   3   chr3_26311704     HCab    T    A        1      2        2 
   3   chr3_26311704     HPrz    T    A        1      2        2 
   3   chr3_26311704     ZBoe    T    A        0      0        2 
   3   chr3_26311704     ZGre    T    A        0      0        2 
   3   chr3_26311704     ZHar    T    A        0      0        2 
   3   chr3_26311704   Sample    T    A        1      2        2 
   3   chr3_26314508     AAsi    T    G        0      0        2 
   3   chr3_26314508     AKia    T    G        0      0        2 
   3   chr3_26314508     AOna    T    G        0      0        2 
   3   chr3_26314508     ASom    T    G        0      0        2 
   3   chr3_26314508     HCab    T    G        1      2        2 
   3   chr3_26314508     HPrz    T    G        1      2        2 
   3   chr3_26314508     ZBoe    T    G        0      0        2 
   3   chr3_26314508     ZGre    T    G        0      0        2 
   3   chr3_26314508     ZHar    T    G        0      0        2 
   3   chr3_26314508   Sample    T    G        1      2        2 
   3   chr3_26319620     AAsi    T    C        0      0        2 
   3   chr3_26319620     AKia    T    C        0      0        2 
   3   chr3_26319620     AOna    T    C        0      0        2 
   3   chr3_26319620     ASom    T    C        0      0        2 
   3   chr3_26319620     HCab    T    C        0      0        2 
   3   chr3_26319620     HPrz    T    C        0      0        2 
   3   chr3_26319620     ZBoe    T    C        0      0        2 
   3   chr3_26319620     ZGre    T    C        0      0        2 
   3   chr3_26319620     ZHar    T    C        1      2        2 
   3   chr3_26319620   Sample    T    C        0      0        2 
   3   chr3_26323386     AAsi    G    C        0      0        2 
   3   chr3_26323386     AKia    G    C        0      0        2 
   3   chr3_26323386     AOna    G    C        0      0        2 
   3   chr3_26323386     ASom    G    C        0      0        2 
   3   chr3_26323386     HCab    G    C        0      0        2 
   3   chr3_26323386     HPrz    G    C        0      0        2 
   3   chr3_26323386     ZBoe    G    C      0.5      1        2 
   3   chr3_26323386     ZGre    G    C        0      0        2 
   3   chr3_26323386     ZHar    G    C        0      0        2 
   3   chr3_26323386   Sample    G    C        0      0        2 
   3   chr3_26332900     AAsi    T    G        0      0        2 
   3   chr3_26332900     AKia    T    G        0      0        2 
   3   chr3_26332900     AOna    T    G        0      0        2 
   3   chr3_26332900     ASom    T    G        0      0        2 
   3   chr3_26332900     HCab    T    G        1      2        2 
   3   chr3_26332900     HPrz    T    G        1      2        2 
   3   chr3_26332900     ZBoe    T    G        0      0        2 
   3   chr3_26332900     ZGre    T    G        0      0        2 
   3   chr3_26332900     ZHar    T    G        0      0        2 
   3   chr3_26332900   Sample    T    G        1      2        2 
   3   chr3_26334296     AAsi    T    C        0      0        2 
   3   chr3_26334296     AKia    T    C      0.5      1        2 
   3   chr3_26334296     AOna    T    C        0      0        2 
   3   chr3_26334296     ASom    T    C        0      0        2 
   3   chr3_26334296     HCab    T    C        0      0        2 
   3   chr3_26334296     HPrz    T    C        0      0        2 
   3   chr3_26334296     ZBoe    T    C        0      0        2 
   3   chr3_26334296     ZGre    T    C        0      0        2 
   3   chr3_26334296     ZHar    T    C        0      0        2 
   3   chr3_26334296   Sample    T    C        0      0        2 
   3   chr3_26338468     AAsi    G    C        0      0        2 
   3   chr3_26338468     AKia    G    C        0      0        2 
   3   chr3_26338468     AOna    G    C        0      0        2 
   3   chr3_26338468     ASom    G    C        0      0        2 
   3   chr3_26338468     HCab    G    C        1      2        2 
   3   chr3_26338468     HPrz    G    C        1      2        2 
   3   chr3_26338468     ZBoe    G    C        0      0        2 
   3   chr3_26338468     ZGre    G    C        0      0        2 
   3   chr3_26338468     ZHar    G    C        0      0        2 
   3   chr3_26338468   Sample    G    C        1      2        2 
   3   chr3_26343607     AAsi    G    C        0      0        2 
   3   chr3_26343607     AKia    G    C        0      0        2 
   3   chr3_26343607     AOna    G    C        0      0        2 
   3   chr3_26343607     ASom    G    C        0      0        2 
   3   chr3_26343607     HCab    G    C        0      0        2 
   3   chr3_26343607     HPrz    G    C        0      0        2 
   3   chr3_26343607     ZBoe    G    C      0.5      1        2 
   3   chr3_26343607     ZGre    G    C        0      0        2 
   3   chr3_26343607     ZHar    G    C        0      0        2 
   3   chr3_26343607   Sample    G    C        0      0        2 
   3   chr3_26347783     AAsi    A    C        0      0        2 
   3   chr3_26347783     AKia    A    C        0      0        2 
   3   chr3_26347783     AOna    A    C        0      0        2 
   3   chr3_26347783     ASom    A    C        0      0        2 
   3   chr3_26347783     HCab    A    C        0      0        2 
   3   chr3_26347783     HPrz    A    C        0      0        2 
   3   chr3_26347783     ZBoe    A    C        0      0        2 
   3   chr3_26347783     ZGre    A    C        0      0        2 
   3   chr3_26347783     ZHar    A    C        1      2        2 
   3   chr3_26347783   Sample    A    C        0      0        2 
   3   chr3_26348801     AAsi    T    C        0      0        2 
   3   chr3_26348801     AKia    T    C        0      0        2 
   3   chr3_26348801     AOna    T    C        0      0        2 
   3   chr3_26348801     ASom    T    C        0      0        2 
   3   chr3_26348801     HCab    T    C        0      0        2 
   3   chr3_26348801     HPrz    T    C        0      0        2 
   3   chr3_26348801     ZBoe    T    C        1      2        2 
   3   chr3_26348801     ZGre    T    C      0.5      1        2 
   3   chr3_26348801     ZHar    T    C        1      2        2 
   3   chr3_26348801   Sample    T    C        0      0        2 
   3   chr3_26352823     AAsi    T    C      0.5      1        2 
   3   chr3_26352823     AKia    T    C        0      0        2 
   3   chr3_26352823     AOna    T    C        0      0        2 
   3   chr3_26352823     ASom    T    C        0      0        2 
   3   chr3_26352823     HCab    T    C        0      0        2 
   3   chr3_26352823     HPrz    T    C        0      0        2 
   3   chr3_26352823     ZBoe    T    C        0      0        2 
   3   chr3_26352823     ZGre    T    C        0      0        2 
   3   chr3_26352823     ZHar    T    C        0      0        2 
   3   chr3_26352823   Sample    T    C        0      0        2 
   3   chr3_26355290     AAsi    C    T        0      0        2 
   3   chr3_26355290     AKia    C    T        0      0        2 
   3   chr3_26355290     AOna    C    T        0      0        2 
   3   chr3_26355290     ASom    C    T        0      0        2 
   3   chr3_26355290     HCab    C    T        0      0        2 
   3   chr3_26355290     HPrz    C    T        0      0        2 
   3   chr3_26355290     ZBoe    C    T        0      0        2 
   3   chr3_26355290     ZGre    C    T        0      0        2 
   3   chr3_26355290     ZHar    C    T        1      2        2 
   3   chr3_26355290   Sample    C    T        0      0        2 
   3   chr3_26356290     AAsi    A    G        0      0        2 
   3   chr3_26356290     AKia    A    G        0      0        2 
   3   chr3_26356290     AOna    A    G        0      0        2 
   3   chr3_26356290     ASom    A    G        0      0        2 
   3   chr3_26356290     HCab    A    G        0      0        2 
   3   chr3_26356290     HPrz    A    G        0      0        2 
   3   chr3_26356290     ZBoe    A    G        1      2        2 
   3   chr3_26356290     ZGre    A    G        0      0        2 
   3   chr3_26356290     ZHar    A    G        0      0        2 
   3   chr3_26356290   Sample    A    G        0      0        2 
   3   chr3_26358123     AAsi    A    G      0.5      1        2 
   3   chr3_26358123     AKia    A    G        0      0        2 
   3   chr3_26358123     AOna    A    G        0      0        2 
   3   chr3_26358123     ASom    A    G        0      0        2 
   3   chr3_26358123     HCab    A    G        0      0        2 
   3   chr3_26358123     HPrz    A    G        0      0        2 
   3   chr3_26358123     ZBoe    A    G        0      0        2 
   3   chr3_26358123     ZGre    A    G        0      0        2 
   3   chr3_26358123     ZHar    A    G        0      0        2 
   3   chr3_26358123   Sample    A    G        0      0        2 
   3   chr3_26379070     AAsi    G    A        0      0        2 
   3   chr3_26379070     AKia    G    A      0.5      1        2 
   3   chr3_26379070     AOna    G    A      0.5      1        2 
   3   chr3_26379070     ASom    G    A        0      0        2 
   3   chr3_26379070     HCab    G    A        0      0        2 
   3   chr3_26379070     HPrz    G    A        0      0        2 
   3   chr3_26379070     ZBoe    G    A        0      0        2 
   3   chr3_26379070     ZGre    G    A        0      0        2 
   3   chr3_26379070     ZHar    G    A        0      0        2 
   3   chr3_26379070   Sample    G    A        0      0        2 
   3   chr3_26380010     AAsi    G    T        0      0        2 
   3   chr3_26380010     AKia    G    T        0      0        2 
   3   chr3_26380010     AOna    G    T        0      0        2 
   3   chr3_26380010     ASom    G    T        0      0        2 
   3   chr3_26380010     HCab    G    T        1      2        2 
   3   chr3_26380010     HPrz    G    T        1      2        2 
   3   chr3_26380010     ZBoe    G    T        0      0        2 
   3   chr3_26380010     ZGre    G    T        0      0        2 
   3   chr3_26380010     ZHar    G    T        0      0        2 
   3   chr3_26380010   Sample    G    T        1      2        2 
   3   chr3_26380269     AAsi    A    G        0      0        2 
   3   chr3_26380269     AKia    A    G        0      0        2 
   3   chr3_26380269     AOna    A    G        0      0        2 
   3   chr3_26380269     ASom    A    G      0.5      1        2 
   3   chr3_26380269     HCab    A    G        0      0        2 
   3   chr3_26380269     HPrz    A    G        0      0        2 
   3   chr3_26380269     ZBoe    A    G        0      0        2 
   3   chr3_26380269     ZGre    A    G        0      0        2 
   3   chr3_26380269     ZHar    A    G        0      0        2 
   3   chr3_26380269   Sample    A    G        0      0        2 
   3   chr3_26384516     AAsi    A    G        0      0        2 
   3   chr3_26384516     AKia    A    G      0.5      1        2 
   3   chr3_26384516     AOna    A    G        0      0        2 
   3   chr3_26384516     ASom    A    G        0      0        2 
   3   chr3_26384516     HCab    A    G        0      0        2 
   3   chr3_26384516     HPrz    A    G        0      0        2 
   3   chr3_26384516     ZBoe    A    G        0      0        2 
   3   chr3_26384516     ZGre    A    G        0      0        2 
   3   chr3_26384516     ZHar    A    G        0      0        2 
   3   chr3_26384516   Sample    A    G        0      0        2 
   3   chr3_26386048     AAsi    G    A        0      0        2 
   3   chr3_26386048     AKia    G    A        0      0        2 
   3   chr3_26386048     AOna    G    A        0      0        2 
   3   chr3_26386048     ASom    G    A        0      0        2 
   3   chr3_26386048     HCab    G    A        1      2        2 
   3   chr3_26386048     HPrz    G    A        1      2        2 
   3   chr3_26386048     ZBoe    G    A        0      0        2 
   3   chr3_26386048     ZGre    G    A        0      0        2 
   3   chr3_26386048     ZHar    G    A        0      0        2 
   3   chr3_26386048   Sample    G    A        1      2        2 
   3   chr3_26393185     AAsi    C    T        0      0        2 
   3   chr3_26393185     AKia    C    T        0      0        2 
   3   chr3_26393185     AOna    C    T        0      0        2 
   3   chr3_26393185     ASom    C    T        0      0        2 
   3   chr3_26393185     HCab    C    T        0      0        2 
   3   chr3_26393185     HPrz    C    T        0      0        2 
   3   chr3_26393185     ZBoe    C    T        1      2        2 
   3   chr3_26393185     ZGre    C    T        0      0        2 
   3   chr3_26393185     ZHar    C    T        0      0        2 
   3   chr3_26393185   Sample    C    T        0      0        2 
   3   chr3_26394983     AAsi    G    A        0      0        2 
   3   chr3_26394983     AKia    G    A        0      0        2 
   3   chr3_26394983     AOna    G    A        0      0        2 
   3   chr3_26394983     ASom    G    A        0      0        2 
   3   chr3_26394983     HCab    G    A        1      2        2 
   3   chr3_26394983     HPrz    G    A        1      2        2 
   3   chr3_26394983     ZBoe    G    A        0      0        2 
   3   chr3_26394983     ZGre    G    A        0      0        2 
   3   chr3_26394983     ZHar    G    A        0      0        2 
   3   chr3_26394983   Sample    G    A        1      2        2 
   3   chr3_26396950     AAsi    T    G        0      0        2 
   3   chr3_26396950     AKia    T    G        0      0        2 
   3   chr3_26396950     AOna    T    G        0      0        2 
   3   chr3_26396950     ASom    T    G      0.5      1        2 
   3   chr3_26396950     HCab    T    G        0      0        2 
   3   chr3_26396950     HPrz    T    G        0      0        2 
   3   chr3_26396950     ZBoe    T    G        0      0        2 
   3   chr3_26396950     ZGre    T    G        0      0        2 
   3   chr3_26396950     ZHar    T    G        0      0        2 
   3   chr3_26396950   Sample    T    G        0      0        2 
   3   chr3_26406208     AAsi    T    C        1      2        2 
   3   chr3_26406208     AKia    T    C        0      0        2 
   3   chr3_26406208     AOna    T    C        0      0        2 
   3   chr3_26406208     ASom    T    C        1      2        2 
   3   chr3_26406208     HCab    T    C        1      2        2 
   3   chr3_26406208     HPrz    T    C        1      2        2 
   3   chr3_26406208     ZBoe    T    C        0      0        2 
   3   chr3_26406208     ZGre    T    C        0      0        2 
   3   chr3_26406208     ZHar    T    C        0      0        2 
   3   chr3_26406208   Sample    T    C        1      2        2 
   3   chr3_26407030     AAsi    T    G        1      2        2 
   3   chr3_26407030     AKia    T    G        0      0        2 
   3   chr3_26407030     AOna    T    G        0      0        2 
   3   chr3_26407030     ASom    T    G        1      2        2 
   3   chr3_26407030     HCab    T    G        0      0        2 
   3   chr3_26407030     HPrz    T    G        0      0        2 
   3   chr3_26407030     ZBoe    T    G        1      2        2 
   3   chr3_26407030     ZGre    T    G        1      2        2 
   3   chr3_26407030     ZHar    T    G        1      2        2 
   3   chr3_26407030   Sample    T    G        0      0        2 
   3   chr3_26407331     AAsi    T    C        0      0        2 
   3   chr3_26407331     AKia    T    C        0      0        2 
   3   chr3_26407331     AOna    T    C      0.5      1        2 
   3   chr3_26407331     ASom    T    C        0      0        2 
   3   chr3_26407331     HCab    T    C        0      0        2 
   3   chr3_26407331     HPrz    T    C        0      0        2 
   3   chr3_26407331     ZBoe    T    C        0      0        2 
   3   chr3_26407331     ZGre    T    C        0      0        2 
   3   chr3_26407331     ZHar    T    C        0      0        2 
   3   chr3_26407331   Sample    T    C        0      0        2 
   3   chr3_26409493     AAsi    T    C        0      0        2 
   3   chr3_26409493     AKia    T    C        0      0        2 
   3   chr3_26409493     AOna    T    C        0      0        2 
   3   chr3_26409493     ASom    T    C        0      0        2 
   3   chr3_26409493     HCab    T    C        0      0        2 
   3   chr3_26409493     HPrz    T    C        0      0        2 
   3   chr3_26409493     ZBoe    T    C        0      0        2 
   3   chr3_26409493     ZGre    T    C        1      2        2 
   3   chr3_26409493     ZHar    T    C        0      0        2 
   3   chr3_26409493   Sample    T    C        0      0        2 
   3   chr3_26410088     AAsi    C    T        0      0        2 
   3   chr3_26410088     AKia    C    T      0.5      1        2 
   3   chr3_26410088     AOna    C    T        0      0        2 
   3   chr3_26410088     ASom    C    T        0      0        2 
   3   chr3_26410088     HCab    C    T        0      0        2 
   3   chr3_26410088     HPrz    C    T        0      0        2 
   3   chr3_26410088     ZBoe    C    T        0      0        2 
   3   chr3_26410088     ZGre    C    T        1      2        2 
   3   chr3_26410088     ZHar    C    T        1      2        2 
   3   chr3_26410088   Sample    C    T        0      0        2 
   3   chr3_26412005     AAsi    T    C        0      0        2 
   3   chr3_26412005     AKia    T    C        1      2        2 
   3   chr3_26412005     AOna    T    C        1      2        2 
   3   chr3_26412005     ASom    T    C        0      0        2 
   3   chr3_26412005     HCab    T    C        0      0        2 
   3   chr3_26412005     HPrz    T    C        0      0        2 
   3   chr3_26412005     ZBoe    T    C        0      0        2 
   3   chr3_26412005     ZGre    T    C        1      2        2 
   3   chr3_26412005     ZHar    T    C        1      2        2 
   3   chr3_26412005   Sample    T    C        0      0        2 
   3   chr3_26424546     AAsi    G    A        0      0        2 
   3   chr3_26424546     AKia    G    A        0      0        2 
   3   chr3_26424546     AOna    G    A        0      0        2 
   3   chr3_26424546     ASom    G    A        0      0        2 
   3   chr3_26424546     HCab    G    A      0.5      1        2 
   3   chr3_26424546     HPrz    G    A        0      0        2 
   3   chr3_26424546     ZBoe    G    A        0      0        2 
   3   chr3_26424546     ZGre    G    A        0      0        2 
   3   chr3_26424546     ZHar    G    A        0      0        2 
   3   chr3_26424546   Sample    G    A        0      0        2 
   3   chr3_26427259     AAsi    A    G        0      0        2 
   3   chr3_26427259     AKia    A    G      0.5      1        2 
   3   chr3_26427259     AOna    A    G        0      0        2 
   3   chr3_26427259     ASom    A    G        0      0        2 
   3   chr3_26427259     HCab    A    G        0      0        2 
   3   chr3_26427259     HPrz    A    G        0      0        2 
   3   chr3_26427259     ZBoe    A    G        0      0        2 
   3   chr3_26427259     ZGre    A    G        0      0        2 
   3   chr3_26427259     ZHar    A    G        0      0        2 
   3   chr3_26427259   Sample    A    G        0      0        2 
   3   chr3_26432295     AAsi    T    C        0      0        2 
   3   chr3_26432295     AKia    T    C        0      0        2 
   3   chr3_26432295     AOna    T    C        0      0        2 
   3   chr3_26432295     ASom    T    C        0      0        2 
   3   chr3_26432295     HCab    T    C        0      0        2 
   3   chr3_26432295     HPrz    T    C        0      0        2 
   3   chr3_26432295     ZBoe    T    C      0.5      1        2 
   3   chr3_26432295     ZGre    T    C        0      0        2 
   3   chr3_26432295     ZHar    T    C        0      0        2 
   3   chr3_26432295   Sample    T    C        0      0        2 
   3   chr3_26434162     AAsi    G    A        0      0        2 
   3   chr3_26434162     AKia    G    A        0      0        2 
   3   chr3_26434162     AOna    G    A        0      0        2 
   3   chr3_26434162     ASom    G    A        0      0        2 
   3   chr3_26434162     HCab    G    A        0      0        2 
   3   chr3_26434162     HPrz    G    A        0      0        2 
   3   chr3_26434162     ZBoe    G    A        1      2        2 
   3   chr3_26434162     ZGre    G    A        1      2        2 
   3   chr3_26434162     ZHar    G    A        1      2        2 
   3   chr3_26434162   Sample    G    A        0      0        2 
   3   chr3_26436129     AAsi    C    T        0      0        2 
   3   chr3_26436129     AKia    C    T      0.5      1        2 
   3   chr3_26436129     AOna    C    T        0      0        2 
   3   chr3_26436129     ASom    C    T        0      0        2 
   3   chr3_26436129     HCab    C    T        0      0        2 
   3   chr3_26436129     HPrz    C    T        0      0        2 
   3   chr3_26436129     ZBoe    C    T        0      0        2 
   3   chr3_26436129     ZGre    C    T        0      0        2 
   3   chr3_26436129     ZHar    C    T        0      0        2 
   3   chr3_26436129   Sample    C    T        0      0        2 
   3   chr3_26443122     AAsi    T    C        0      0        2 
   3   chr3_26443122     AKia    T    C      0.5      1        2 
   3   chr3_26443122     AOna    T    C        0      0        2 
   3   chr3_26443122     ASom    T    C        0      0        2 
   3   chr3_26443122     HCab    T    C        0      0        2 
   3   chr3_26443122     HPrz    T    C        0      0        2 
   3   chr3_26443122     ZBoe    T    C        0      0        2 
   3   chr3_26443122     ZGre    T    C        0      0        2 
   3   chr3_26443122     ZHar    T    C        0      0        2 
   3   chr3_26443122   Sample    T    C        0      0        2 
   3   chr3_26445746     AAsi    T    C      0.5      1        2 
   3   chr3_26445746     AKia    T    C        0      0        2 
   3   chr3_26445746     AOna    T    C        0      0        2 
   3   chr3_26445746     ASom    T    C        0      0        2 
   3   chr3_26445746     HCab    T    C        0      0        2 
   3   chr3_26445746     HPrz    T    C        0      0        2 
   3   chr3_26445746     ZBoe    T    C        0      0        2 
   3   chr3_26445746     ZGre    T    C        0      0        2 
   3   chr3_26445746     ZHar    T    C        0      0        2 
   3   chr3_26445746   Sample    T    C        0      0        2 
   3   chr3_26448514     AAsi    C    T        0      0        2 
   3   chr3_26448514     AKia    C    T        0      0        2 
   3   chr3_26448514     AOna    C    T        1      2        2 
   3   chr3_26448514     ASom    C    T        0      0        2 
   3   chr3_26448514     HCab    C    T        0      0        2 
   3   chr3_26448514     HPrz    C    T        0      0        2 
   3   chr3_26448514     ZBoe    C    T        0      0        2 
   3   chr3_26448514     ZGre    C    T        0      0        2 
   3   chr3_26448514     ZHar    C    T        0      0        2 
   3   chr3_26448514   Sample    C    T        0      0        2 
   3   chr3_26449846     AAsi    T    A        0      0        2 
   3   chr3_26449846     AKia    T    A        0      0        2 
   3   chr3_26449846     AOna    T    A        0      0        2 
   3   chr3_26449846     ASom    T    A        0      0        2 
   3   chr3_26449846     HCab    T    A        1      2        2 
   3   chr3_26449846     HPrz    T    A        1      2        2 
   3   chr3_26449846     ZBoe    T    A        0      0        2 
   3   chr3_26449846     ZGre    T    A        0      0        2 
   3   chr3_26449846     ZHar    T    A        0      0        2 
   3   chr3_26449846   Sample    T    A        1      2        2 
   3   chr3_26454545     AAsi    T    C        0      0        2 
   3   chr3_26454545     AKia    T    C        0      0        2 
   3   chr3_26454545     AOna    T    C        0      0        2 
   3   chr3_26454545     ASom    T    C        0      0        2 
   3   chr3_26454545     HCab    T    C        0      0        2 
   3   chr3_26454545     HPrz    T    C        0      0        2 
   3   chr3_26454545     ZBoe    T    C        0      0        2 
   3   chr3_26454545     ZGre    T    C        0      0        2 
   3   chr3_26454545     ZHar    T    C        1      2        2 
   3   chr3_26454545   Sample    T    C        0      0        2 
   3   chr3_26456465     AAsi    G    C        0      0        2 
   3   chr3_26456465     AKia    G    C        0      0        2 
   3   chr3_26456465     AOna    G    C        0      0        2 
   3   chr3_26456465     ASom    G    C        0      0        2 
   3   chr3_26456465     HCab    G    C        1      2        2 
   3   chr3_26456465     HPrz    G    C        1      2        2 
   3   chr3_26456465     ZBoe    G    C        0      0        2 
   3   chr3_26456465     ZGre    G    C        0      0        2 
   3   chr3_26456465     ZHar    G    C        0      0        2 
   3   chr3_26456465   Sample    G    C        1      2        2 
   3   chr3_26458946     AAsi    T    C        1      2        2 
   3   chr3_26458946     AKia    T    C        0      0        2 
   3   chr3_26458946     AOna    T    C        0      0        2 
   3   chr3_26458946     ASom    T    C        1      2        2 
   3   chr3_26458946     HCab    T    C        0      0        2 
   3   chr3_26458946     HPrz    T    C        0      0        2 
   3   chr3_26458946     ZBoe    T    C        0      0        2 
   3   chr3_26458946     ZGre    T    C        0      0        2 
   3   chr3_26458946     ZHar    T    C        0      0        2 
   3   chr3_26458946   Sample    T    C        0      0        2 
   3   chr3_26464796     AAsi    A    C        0      0        2 
   3   chr3_26464796     AKia    A    C        0      0        2 
   3   chr3_26464796     AOna    A    C        0      0        2 
   3   chr3_26464796     ASom    A    C        0      0        2 
   3   chr3_26464796     HCab    A    C        1      2        2 
   3   chr3_26464796     HPrz    A    C        1      2        2 
   3   chr3_26464796     ZBoe    A    C        0      0        2 
   3   chr3_26464796     ZGre    A    C        0      0        2 
   3   chr3_26464796     ZHar    A    C        0      0        2 
   3   chr3_26464796   Sample    A    C        1      2        2 
   3   chr3_26470152     AAsi    G    A        0      0        2 
   3   chr3_26470152     AKia    G    A        0      0        2 
   3   chr3_26470152     AOna    G    A        0      0        2 
   3   chr3_26470152     ASom    G    A        0      0        2 
   3   chr3_26470152     HCab    G    A        1      2        2 
   3   chr3_26470152     HPrz    G    A        1      2        2 
   3   chr3_26470152     ZBoe    G    A        0      0        2 
   3   chr3_26470152     ZGre    G    A        0      0        2 
   3   chr3_26470152     ZHar    G    A        0      0        2 
   3   chr3_26470152   Sample    G    A        1      2        2 
   3   chr3_26476880     AAsi    C    T        0      0        2 
   3   chr3_26476880     AKia    C    T        0      0        2 
   3   chr3_26476880     AOna    C    T      0.5      1        2 
   3   chr3_26476880     ASom    C    T        0      0        2 
   3   chr3_26476880     HCab    C    T        0      0        2 
   3   chr3_26476880     HPrz    C    T        0      0        2 
   3   chr3_26476880     ZBoe    C    T        0      0        2 
   3   chr3_26476880     ZGre    C    T        0      0        2 
   3   chr3_26476880     ZHar    C    T        0      0        2 
   3   chr3_26476880   Sample    C    T        0      0        2 
   3   chr3_26478609     AAsi    T    G        0      0        2 
   3   chr3_26478609     AKia    T    G        0      0        2 
   3   chr3_26478609     AOna    T    G        0      0        2 
   3   chr3_26478609     ASom    T    G        0      0        2 
   3   chr3_26478609     HCab    T    G        1      2        2 
   3   chr3_26478609     HPrz    T    G        1      2        2 
   3   chr3_26478609     ZBoe    T    G        0      0        2 
   3   chr3_26478609     ZGre    T    G        0      0        2 
   3   chr3_26478609     ZHar    T    G        0      0        2 
   3   chr3_26478609   Sample    T    G        1      2        2 
   3   chr3_26479063     AAsi    T    C        0      0        2 
   3   chr3_26479063     AKia    T    C        0      0        2 
   3   chr3_26479063     AOna    T    C        0      0        2 
   3   chr3_26479063     ASom    T    C        0      0        2 
   3   chr3_26479063     HCab    T    C        0      0        2 
   3   chr3_26479063     HPrz    T    C        0      0        2 
   3   chr3_26479063     ZBoe    T    C        0      0        2 
   3   chr3_26479063     ZGre    T    C      0.5      1        2 
   3   chr3_26479063     ZHar    T    C        0      0        2 
   3   chr3_26479063   Sample    T    C        0      0        2 
   3   chr3_26479187     AAsi    A    G        0      0        2 
   3   chr3_26479187     AKia    A    G        0      0        2 
   3   chr3_26479187     AOna    A    G        0      0        2 
   3   chr3_26479187     ASom    A    G        0      0        2 
   3   chr3_26479187     HCab    A    G        0      0        2 
   3   chr3_26479187     HPrz    A    G        0      0        2 
   3   chr3_26479187     ZBoe    A    G        0      0        2 
   3   chr3_26479187     ZGre    A    G        0      0        2 
   3   chr3_26479187     ZHar    A    G        1      2        2 
   3   chr3_26479187   Sample    A    G        0      0        2 
   3   chr3_26489660     AAsi    C    G        0      0        2 
   3   chr3_26489660     AKia    C    G        0      0        2 
   3   chr3_26489660     AOna    C    G        0      0        2 
   3   chr3_26489660     ASom    C    G        0      0        2 
   3   chr3_26489660     HCab    C    G        0      0        2 
   3   chr3_26489660     HPrz    C    G      0.5      1        2 
   3   chr3_26489660     ZBoe    C    G        0      0        2 
   3   chr3_26489660     ZGre    C    G        0      0        2 
   3   chr3_26489660     ZHar    C    G        0      0        2 
   3   chr3_26489660   Sample    C    G        0      0        2 
   3   chr3_26494131     AAsi    G    A        0      0        2 
   3   chr3_26494131     AKia    G    A        0      0        2 
   3   chr3_26494131     AOna    G    A        0      0        2 
   3   chr3_26494131     ASom    G    A        1      2        2 
   3   chr3_26494131     HCab    G    A        0      0        2 
   3   chr3_26494131     HPrz    G    A        0      0        2 
   3   chr3_26494131     ZBoe    G    A        0      0        2 
   3   chr3_26494131     ZGre    G    A        0      0        2 
   3   chr3_26494131     ZHar    G    A        0      0        2 
   3   chr3_26494131   Sample    G    A        0      0        2 
   3   chr3_26497077     AAsi    G    A        0      0        2 
   3   chr3_26497077     AKia    G    A        0      0        2 
   3   chr3_26497077     AOna    G    A        1      2        2 
   3   chr3_26497077     ASom    G    A        0      0        2 
   3   chr3_26497077     HCab    G    A        0      0        2 
   3   chr3_26497077     HPrz    G    A        0      0        2 
   3   chr3_26497077     ZBoe    G    A        0      0        2 
   3   chr3_26497077     ZGre    G    A        0      0        2 
   3   chr3_26497077     ZHar    G    A        0      0        2 
   3   chr3_26497077   Sample    G    A        0      0        2 
   3   chr3_26501106     AAsi    A    G        0      0        2 
   3   chr3_26501106     AKia    A    G        0      0        2 
   3   chr3_26501106     AOna    A    G        0      0        2 
   3   chr3_26501106     ASom    A    G        0      0        2 
   3   chr3_26501106     HCab    A    G        1      2        2 
   3   chr3_26501106     HPrz    A    G        1      2        2 
   3   chr3_26501106     ZBoe    A    G        0      0        2 
   3   chr3_26501106     ZGre    A    G        0      0        2 
   3   chr3_26501106     ZHar    A    G        0      0        2 
   3   chr3_26501106   Sample    A    G        1      2        2 
   3   chr3_26509142     AAsi    T    C        0      0        2 
   3   chr3_26509142     AKia    T    C        0      0        2 
   3   chr3_26509142     AOna    T    C      0.5      1        2 
   3   chr3_26509142     ASom    T    C        0      0        2 
   3   chr3_26509142     HCab    T    C        0      0        2 
   3   chr3_26509142     HPrz    T    C        0      0        2 
   3   chr3_26509142     ZBoe    T    C        0      0        2 
   3   chr3_26509142     ZGre    T    C        0      0        2 
   3   chr3_26509142     ZHar    T    C        0      0        2 
   3   chr3_26509142   Sample    T    C        0      0        2 
   3   chr3_26513276     AAsi    T    C        0      0        2 
   3   chr3_26513276     AKia    T    C        0      0        2 
   3   chr3_26513276     AOna    T    C        0      0        2 
   3   chr3_26513276     ASom    T    C        0      0        2 
   3   chr3_26513276     HCab    T    C        0      0        2 
   3   chr3_26513276     HPrz    T    C        0      0        2 
   3   chr3_26513276     ZBoe    T    C        0      0        2 
   3   chr3_26513276     ZGre    T    C        0      0        2 
   3   chr3_26513276     ZHar    T    C        1      2        2 
   3   chr3_26513276   Sample    T    C        0      0        2 
   3   chr3_26515159     AAsi    G    A        0      0        2 
   3   chr3_26515159     AKia    G    A        0      0        2 
   3   chr3_26515159     AOna    G    A        0      0        2 
   3   chr3_26515159     ASom    G    A        0      0        2 
   3   chr3_26515159     HCab    G    A        1      2        2 
   3   chr3_26515159     HPrz    G    A        1      2        2 
   3   chr3_26515159     ZBoe    G    A        0      0        2 
   3   chr3_26515159     ZGre    G    A        0      0        2 
   3   chr3_26515159     ZHar    G    A        0      0        2 
   3   chr3_26515159   Sample    G    A        1      2        2 
   3   chr3_26515770     AAsi    G    A        1      2        2 
   3   chr3_26515770     AKia    G    A        0      0        2 
   3   chr3_26515770     AOna    G    A        0      0        2 
   3   chr3_26515770     ASom    G    A        1      2        2 
   3   chr3_26515770     HCab    G    A        0      0        2 
   3   chr3_26515770     HPrz    G    A        0      0        2 
   3   chr3_26515770     ZBoe    G    A        0      0        2 
   3   chr3_26515770     ZGre    G    A        0      0        2 
   3   chr3_26515770     ZHar    G    A        0      0        2 
   3   chr3_26515770   Sample    G    A        0      0        2 
   3   chr3_26517456     AAsi    C    A        0      0        2 
   3   chr3_26517456     AKia    C    A        0      0        2 
   3   chr3_26517456     AOna    C    A        0      0        2 
   3   chr3_26517456     ASom    C    A        0      0        2 
   3   chr3_26517456     HCab    C    A        0      0        2 
   3   chr3_26517456     HPrz    C    A        0      0        2 
   3   chr3_26517456     ZBoe    C    A      0.5      1        2 
   3   chr3_26517456     ZGre    C    A        0      0        2 
   3   chr3_26517456     ZHar    C    A        0      0        2 
   3   chr3_26517456   Sample    C    A        0      0        2 
   3   chr3_26525763     AAsi    C    T        0      0        2 
   3   chr3_26525763     AKia    C    T        1      2        2 
   3   chr3_26525763     AOna    C    T        1      2        2 
   3   chr3_26525763     ASom    C    T        0      0        2 
   3   chr3_26525763     HCab    C    T        0      0        2 
   3   chr3_26525763     HPrz    C    T        0      0        2 
   3   chr3_26525763     ZBoe    C    T        0      0        2 
   3   chr3_26525763     ZGre    C    T        0      0        2 
   3   chr3_26525763     ZHar    C    T        0      0        2 
   3   chr3_26525763   Sample    C    T        0      0        2 
   3   chr3_26526394     AAsi    T    C        1      2        2 
   3   chr3_26526394     AKia    T    C      0.5      1        2 
   3   chr3_26526394     AOna    T    C      0.5      1        2 
   3   chr3_26526394     ASom    T    C        1      2        2 
   3   chr3_26526394     HCab    T    C        0      0        2 
   3   chr3_26526394     HPrz    T    C        0      0        2 
   3   chr3_26526394     ZBoe    T    C        0      0        2 
   3   chr3_26526394     ZGre    T    C        0      0        2 
   3   chr3_26526394     ZHar    T    C        0      0        2 
   3   chr3_26526394   Sample    T    C        0      0        2 
   3   chr3_26526959     AAsi    G    A        0      0        2 
   3   chr3_26526959     AKia    G    A        0      0        2 
   3   chr3_26526959     AOna    G    A        0      0        2 
   3   chr3_26526959     ASom    G    A        0      0        2 
   3   chr3_26526959     HCab    G    A        0      0        2 
   3   chr3_26526959     HPrz    G    A        0      0        2 
   3   chr3_26526959     ZBoe    G    A        0      0        2 
   3   chr3_26526959     ZGre    G    A        1      2        2 
   3   chr3_26526959     ZHar    G    A        0      0        2 
   3   chr3_26526959   Sample    G    A        0      0        2 
   3   chr3_26527813     AAsi    T    C        0      0        2 
   3   chr3_26527813     AKia    T    C        0      0        2 
   3   chr3_26527813     AOna    T    C      0.5      1        2 
   3   chr3_26527813     ASom    T    C        0      0        2 
   3   chr3_26527813     HCab    T    C        0      0        2 
   3   chr3_26527813     HPrz    T    C        0      0        2 
   3   chr3_26527813     ZBoe    T    C        0      0        2 
   3   chr3_26527813     ZGre    T    C        0      0        2 
   3   chr3_26527813     ZHar    T    C        1      2        2 
   3   chr3_26527813   Sample    T    C        0      0        2 
   3   chr3_26529074     AAsi    A    G        0      0        2 
   3   chr3_26529074     AKia    A    G        0      0        2 
   3   chr3_26529074     AOna    A    G        0      0        2 
   3   chr3_26529074     ASom    A    G        0      0        2 
   3   chr3_26529074     HCab    A    G        1      2        2 
   3   chr3_26529074     HPrz    A    G        1      2        2 
   3   chr3_26529074     ZBoe    A    G        0      0        2 
   3   chr3_26529074     ZGre    A    G        0      0        2 
   3   chr3_26529074     ZHar    A    G        0      0        2 
   3   chr3_26529074   Sample    A    G        1      2        2 
   3   chr3_26529316     AAsi    G    A        0      0        2 
   3   chr3_26529316     AKia    G    A        0      0        2 
   3   chr3_26529316     AOna    G    A        0      0        2 
   3   chr3_26529316     ASom    G    A        0      0        2 
   3   chr3_26529316     HCab    G    A        1      2        2 
   3   chr3_26529316     HPrz    G    A        1      2        2 
   3   chr3_26529316     ZBoe    G    A        0      0        2 
   3   chr3_26529316     ZGre    G    A        0      0        2 
   3   chr3_26529316     ZHar    G    A        0      0        2 
   3   chr3_26529316   Sample    G    A        1      2        2 
   3   chr3_26532445     AAsi    G    A        1      2        2 
   3   chr3_26532445     AKia    G    A        0      0        2 
   3   chr3_26532445     AOna    G    A        0      0        2 
   3   chr3_26532445     ASom    G    A        1      2        2 
   3   chr3_26532445     HCab    G    A        0      0        2 
   3   chr3_26532445     HPrz    G    A        0      0        2 
   3   chr3_26532445     ZBoe    G    A        0      0        2 
   3   chr3_26532445     ZGre    G    A        0      0        2 
   3   chr3_26532445     ZHar    G    A        0      0        2 
   3   chr3_26532445   Sample    G    A        0      0        2 
   3   chr3_26538443     AAsi    A    G        0      0        2 
   3   chr3_26538443     AKia    A    G        0      0        2 
   3   chr3_26538443     AOna    A    G        0      0        2 
   3   chr3_26538443     ASom    A    G        0      0        2 
   3   chr3_26538443     HCab    A    G        1      2        2 
   3   chr3_26538443     HPrz    A    G        1      2        2 
   3   chr3_26538443     ZBoe    A    G        0      0        2 
   3   chr3_26538443     ZGre    A    G        0      0        2 
   3   chr3_26538443     ZHar    A    G        0      0        2 
   3   chr3_26538443   Sample    A    G        1      2        2 
   3   chr3_26539262     AAsi    A    C        0      0        2 
   3   chr3_26539262     AKia    A    C        0      0        2 
   3   chr3_26539262     AOna    A    C        0      0        2 
   3   chr3_26539262     ASom    A    C        0      0        2 
   3   chr3_26539262     HCab    A    C        1      2        2 
   3   chr3_26539262     HPrz    A    C        1      2        2 
   3   chr3_26539262     ZBoe    A    C        0      0        2 
   3   chr3_26539262     ZGre    A    C        0      0        2 
   3   chr3_26539262     ZHar    A    C        0      0        2 
   3   chr3_26539262   Sample    A    C        1      2        2 
   3   chr3_26545099     AAsi    G    T        0      0        2 
   3   chr3_26545099     AKia    G    T        1      2        2 
   3   chr3_26545099     AOna    G    T        1      2        2 
   3   chr3_26545099     ASom    G    T        0      0        2 
   3   chr3_26545099     HCab    G    T        0      0        2 
   3   chr3_26545099     HPrz    G    T        0      0        2 
   3   chr3_26545099     ZBoe    G    T        0      0        2 
   3   chr3_26545099     ZGre    G    T        0      0        2 
   3   chr3_26545099     ZHar    G    T        0      0        2 
   3   chr3_26545099   Sample    G    T        0      0        2 
   3   chr3_26551461     AAsi    A    G      0.5      1        2 
   3   chr3_26551461     AKia    A    G        0      0        2 
   3   chr3_26551461     AOna    A    G        0      0        2 
   3   chr3_26551461     ASom    A    G        0      0        2 
   3   chr3_26551461     HCab    A    G        0      0        2 
   3   chr3_26551461     HPrz    A    G        0      0        2 
   3   chr3_26551461     ZBoe    A    G        0      0        2 
   3   chr3_26551461     ZGre    A    G        0      0        2 
   3   chr3_26551461     ZHar    A    G        0      0        2 
   3   chr3_26551461   Sample    A    G        0      0        2 
   3   chr3_26552059     AAsi    G    A        0      0        2 
   3   chr3_26552059     AKia    G    A        1      2        2 
   3   chr3_26552059     AOna    G    A        1      2        2 
   3   chr3_26552059     ASom    G    A        0      0        2 
   3   chr3_26552059     HCab    G    A        0      0        2 
   3   chr3_26552059     HPrz    G    A        0      0        2 
   3   chr3_26552059     ZBoe    G    A        0      0        2 
   3   chr3_26552059     ZGre    G    A        0      0        2 
   3   chr3_26552059     ZHar    G    A        0      0        2 
   3   chr3_26552059   Sample    G    A        0      0        2 
   3   chr3_26552423     AAsi    A    G        0      0        2 
   3   chr3_26552423     AKia    A    G        0      0        2 
   3   chr3_26552423     AOna    A    G        0      0        2 
   3   chr3_26552423     ASom    A    G        1      2        2 
   3   chr3_26552423     HCab    A    G        0      0        2 
   3   chr3_26552423     HPrz    A    G        0      0        2 
   3   chr3_26552423     ZBoe    A    G        0      0        2 
   3   chr3_26552423     ZGre    A    G        0      0        2 
   3   chr3_26552423     ZHar    A    G        0      0        2 
   3   chr3_26552423   Sample    A    G        0      0        2 
   3   chr3_26554923     AAsi    C    T        0      0        2 
   3   chr3_26554923     AKia    C    T        0      0        2 
   3   chr3_26554923     AOna    C    T        0      0        2 
   3   chr3_26554923     ASom    C    T        0      0        2 
   3   chr3_26554923     HCab    C    T        1      2        2 
   3   chr3_26554923     HPrz    C    T        1      2        2 
   3   chr3_26554923     ZBoe    C    T        0      0        2 
   3   chr3_26554923     ZGre    C    T        0      0        2 
   3   chr3_26554923     ZHar    C    T        0      0        2 
   3   chr3_26554923   Sample    C    T        1      2        2 
   3   chr3_26558511     AAsi    G    A        0      0        2 
   3   chr3_26558511     AKia    G    A        0      0        2 
   3   chr3_26558511     AOna    G    A        0      0        2 
   3   chr3_26558511     ASom    G    A        0      0        2 
   3   chr3_26558511     HCab    G    A        1      2        2 
   3   chr3_26558511     HPrz    G    A        1      2        2 
   3   chr3_26558511     ZBoe    G    A        0      0        2 
   3   chr3_26558511     ZGre    G    A        0      0        2 
   3   chr3_26558511     ZHar    G    A        0      0        2 
   3   chr3_26558511   Sample    G    A        1      2        2 
   3   chr3_26560660     AAsi    T    C        0      0        2 
   3   chr3_26560660     AKia    T    C        0      0        2 
   3   chr3_26560660     AOna    T    C        0      0        2 
   3   chr3_26560660     ASom    T    C        0      0        2 
   3   chr3_26560660     HCab    T    C        0      0        2 
   3   chr3_26560660     HPrz    T    C        0      0        2 
   3   chr3_26560660     ZBoe    T    C      0.5      1        2 
   3   chr3_26560660     ZGre    T    C        0      0        2 
   3   chr3_26560660     ZHar    T    C        0      0        2 
   3   chr3_26560660   Sample    T    C        1      2        2 
   3   chr3_26564200     AAsi    C    G      0.5      1        2 
   3   chr3_26564200     AKia    C    G        0      0        2 
   3   chr3_26564200     AOna    C    G        0      0        2 
   3   chr3_26564200     ASom    C    G        0      0        2 
   3   chr3_26564200     HCab    C    G        0      0        2 
   3   chr3_26564200     HPrz    C    G        0      0        2 
   3   chr3_26564200     ZBoe    C    G        0      0        2 
   3   chr3_26564200     ZGre    C    G        0      0        2 
   3   chr3_26564200     ZHar    C    G        0      0        2 
   3   chr3_26564200   Sample    C    G        0      0        2 
   3   chr3_26569568     AAsi    G    A        0      0        2 
   3   chr3_26569568     AKia    G    A        0      0        2 
   3   chr3_26569568     AOna    G    A        0      0        2 
   3   chr3_26569568     ASom    G    A      0.5      1        2 
   3   chr3_26569568     HCab    G    A        0      0        2 
   3   chr3_26569568     HPrz    G    A        0      0        2 
   3   chr3_26569568     ZBoe    G    A        0      0        2 
   3   chr3_26569568     ZGre    G    A        0      0        2 
   3   chr3_26569568     ZHar    G    A        0      0        2 
   3   chr3_26569568   Sample    G    A        0      0        2 
   3   chr3_26570937     AAsi    T    G        0      0        2 
   3   chr3_26570937     AKia    T    G        0      0        2 
   3   chr3_26570937     AOna    T    G        0      0        2 
   3   chr3_26570937     ASom    T    G        0      0        2 
   3   chr3_26570937     HCab    T    G        1      2        2 
   3   chr3_26570937     HPrz    T    G        1      2        2 
   3   chr3_26570937     ZBoe    T    G        0      0        2 
   3   chr3_26570937     ZGre    T    G        0      0        2 
   3   chr3_26570937     ZHar    T    G        0      0        2 
   3   chr3_26570937   Sample    T    G        1      2        2 
   3   chr3_26578211     AAsi    A    C        1      2        2 
   3   chr3_26578211     AKia    A    C        0      0        2 
   3   chr3_26578211     AOna    A    C        0      0        2 
   3   chr3_26578211     ASom    A    C        0      0        2 
   3   chr3_26578211     HCab    A    C        0      0        2 
   3   chr3_26578211     HPrz    A    C        0      0        2 
   3   chr3_26578211     ZBoe    A    C        0      0        2 
   3   chr3_26578211     ZGre    A    C        0      0        2 
   3   chr3_26578211     ZHar    A    C        0      0        2 
   3   chr3_26578211   Sample    A    C        0      0        2 
   3   chr3_26580029     AAsi    T    G        0      0        2 
   3   chr3_26580029     AKia    T    G        0      0        2 
   3   chr3_26580029     AOna    T    G        0      0        2 
   3   chr3_26580029     ASom    T    G        0      0        2 
   3   chr3_26580029     HCab    T    G        0      0        2 
   3   chr3_26580029     HPrz    T    G        0      0        2 
   3   chr3_26580029     ZBoe    T    G        0      0        2 
   3   chr3_26580029     ZGre    T    G        0      0        2 
   3   chr3_26580029     ZHar    T    G        1      2        2 
   3   chr3_26580029   Sample    T    G        0      0        2 
   3   chr3_26580117     AAsi    T    C        0      0        2 
   3   chr3_26580117     AKia    T    C        0      0        2 
   3   chr3_26580117     AOna    T    C        0      0        2 
   3   chr3_26580117     ASom    T    C        0      0        2 
   3   chr3_26580117     HCab    T    C        1      2        2 
   3   chr3_26580117     HPrz    T    C        1      2        2 
   3   chr3_26580117     ZBoe    T    C        0      0        2 
   3   chr3_26580117     ZGre    T    C        0      0        2 
   3   chr3_26580117     ZHar    T    C        0      0        2 
   3   chr3_26580117   Sample    T    C        1      2        2 
   3   chr3_26582741     AAsi    C    T        0      0        2 
   3   chr3_26582741     AKia    C    T        1      2        2 
   3   chr3_26582741     AOna    C    T        1      2        2 
   3   chr3_26582741     ASom    C    T        0      0        2 
   3   chr3_26582741     HCab    C    T        0      0        2 
   3   chr3_26582741     HPrz    C    T        0      0        2 
   3   chr3_26582741     ZBoe    C    T        0      0        2 
   3   chr3_26582741     ZGre    C    T        0      0        2 
   3   chr3_26582741     ZHar    C    T        0      0        2 
   3   chr3_26582741   Sample    C    T        0      0        2 
   3   chr3_26588868     AAsi    T    C        0      0        2 
   3   chr3_26588868     AKia    T    C        0      0        2 
   3   chr3_26588868     AOna    T    C      0.5      1        2 
   3   chr3_26588868     ASom    T    C        0      0        2 
   3   chr3_26588868     HCab    T    C        0      0        2 
   3   chr3_26588868     HPrz    T    C        0      0        2 
   3   chr3_26588868     ZBoe    T    C        0      0        2 
   3   chr3_26588868     ZGre    T    C        0      0        2 
   3   chr3_26588868     ZHar    T    C        0      0        2 
   3   chr3_26588868   Sample    T    C        0      0        2 
   3   chr3_26591326     AAsi    A    C        0      0        2 
   3   chr3_26591326     AKia    A    C      0.5      1        2 
   3   chr3_26591326     AOna    A    C        0      0        2 
   3   chr3_26591326     ASom    A    C        0      0        2 
   3   chr3_26591326     HCab    A    C        0      0        2 
   3   chr3_26591326     HPrz    A    C        0      0        2 
   3   chr3_26591326     ZBoe    A    C        0      0        2 
   3   chr3_26591326     ZGre    A    C        0      0        2 
   3   chr3_26591326     ZHar    A    C        0      0        2 
   3   chr3_26591326   Sample    A    C        0      0        2 
   3   chr3_26592377     AAsi    C    A        0      0        2 
   3   chr3_26592377     AKia    C    A        0      0        2 
   3   chr3_26592377     AOna    C    A        0      0        2 
   3   chr3_26592377     ASom    C    A        0      0        2 
   3   chr3_26592377     HCab    C    A        1      2        2 
   3   chr3_26592377     HPrz    C    A        1      2        2 
   3   chr3_26592377     ZBoe    C    A        0      0        2 
   3   chr3_26592377     ZGre    C    A        0      0        2 
   3   chr3_26592377     ZHar    C    A        0      0        2 
   3   chr3_26592377   Sample    C    A        1      2        2 
   3   chr3_26593848     AAsi    T    C        0      0        2 
   3   chr3_26593848     AKia    T    C        0      0        2 
   3   chr3_26593848     AOna    T    C        0      0        2 
   3   chr3_26593848     ASom    T    C      0.5      1        2 
   3   chr3_26593848     HCab    T    C        0      0        2 
   3   chr3_26593848     HPrz    T    C        0      0        2 
   3   chr3_26593848     ZBoe    T    C        0      0        2 
   3   chr3_26593848     ZGre    T    C        0      0        2 
   3   chr3_26593848     ZHar    T    C        0      0        2 
   3   chr3_26593848   Sample    T    C        0      0        2 
   3   chr3_26594011     AAsi    G    A        0      0        2 
   3   chr3_26594011     AKia    G    A        0      0        2 
   3   chr3_26594011     AOna    G    A        0      0        2 
   3   chr3_26594011     ASom    G    A        0      0        2 
   3   chr3_26594011     HCab    G    A        1      2        2 
   3   chr3_26594011     HPrz    G    A        1      2        2 
   3   chr3_26594011     ZBoe    G    A        0      0        2 
   3   chr3_26594011     ZGre    G    A        0      0        2 
   3   chr3_26594011     ZHar    G    A        0      0        2 
   3   chr3_26594011   Sample    G    A        1      2        2 
   3   chr3_26600737     AAsi    C    A        0      0        2 
   3   chr3_26600737     AKia    C    A        0      0        2 
   3   chr3_26600737     AOna    C    A        0      0        2 
   3   chr3_26600737     ASom    C    A        0      0        2 
   3   chr3_26600737     HCab    C    A        1      2        2 
   3   chr3_26600737     HPrz    C    A        1      2        2 
   3   chr3_26600737     ZBoe    C    A        0      0        2 
   3   chr3_26600737     ZGre    C    A        0      0        2 
   3   chr3_26600737     ZHar    C    A        0      0        2 
   3   chr3_26600737   Sample    C    A        1      2        2 
   3   chr3_26606222     AAsi    C    A        0      0        2 
   3   chr3_26606222     AKia    C    A        0      0        2 
   3   chr3_26606222     AOna    C    A      0.5      1        2 
   3   chr3_26606222     ASom    C    A        0      0        2 
   3   chr3_26606222     HCab    C    A        0      0        2 
   3   chr3_26606222     HPrz    C    A        0      0        2 
   3   chr3_26606222     ZBoe    C    A        0      0        2 
   3   chr3_26606222     ZGre    C    A        0      0        2 
   3   chr3_26606222     ZHar    C    A        0      0        2 
   3   chr3_26606222   Sample    C    A        0      0        2 
   3   chr3_26613229     AAsi    G    A        0      0        2 
   3   chr3_26613229     AKia    G    A        0      0        2 
   3   chr3_26613229     AOna    G    A        0      0        2 
   3   chr3_26613229     ASom    G    A        0      0        2 
   3   chr3_26613229     HCab    G    A      0.5      1        2 
   3   chr3_26613229     HPrz    G    A        1      2        2 
   3   chr3_26613229     ZBoe    G    A        0      0        2 
   3   chr3_26613229     ZGre    G    A        0      0        2 
   3   chr3_26613229     ZHar    G    A        0      0        2 
   3   chr3_26613229   Sample    G    A        0      0        2 
   3   chr3_26622253     AAsi    A    G        0      0        2 
   3   chr3_26622253     AKia    A    G        0      0        2 
   3   chr3_26622253     AOna    A    G        0      0        2 
   3   chr3_26622253     ASom    A    G        0      0        2 
   3   chr3_26622253     HCab    A    G      0.5      1        2 
   3   chr3_26622253     HPrz    A    G        0      0        2 
   3   chr3_26622253     ZBoe    A    G        0      0        2 
   3   chr3_26622253     ZGre    A    G        0      0        2 
   3   chr3_26622253     ZHar    A    G        0      0        2 
   3   chr3_26622253   Sample    A    G        0      0        2 
   3   chr3_26629286     AAsi    C    T        1      2        2 
   3   chr3_26629286     AKia    C    T        0      0        2 
   3   chr3_26629286     AOna    C    T        0      0        2 
   3   chr3_26629286     ASom    C    T        1      2        2 
   3   chr3_26629286     HCab    C    T        0      0        2 
   3   chr3_26629286     HPrz    C    T        0      0        2 
   3   chr3_26629286     ZBoe    C    T        0      0        2 
   3   chr3_26629286     ZGre    C    T        0      0        2 
   3   chr3_26629286     ZHar    C    T        0      0        2 
   3   chr3_26629286   Sample    C    T        0      0        2 
   3   chr3_26637464     AAsi    T    C        1      2        2 
   3   chr3_26637464     AKia    T    C        0      0        2 
   3   chr3_26637464     AOna    T    C        0      0        2 
   3   chr3_26637464     ASom    T    C        1      2        2 
   3   chr3_26637464     HCab    T    C        0      0        2 
   3   chr3_26637464     HPrz    T    C        0      0        2 
   3   chr3_26637464     ZBoe    T    C        0      0        2 
   3   chr3_26637464     ZGre    T    C        0      0        2 
   3   chr3_26637464     ZHar    T    C        0      0        2 
   3   chr3_26637464   Sample    T    C        0      0        2 
   3   chr3_26653117     AAsi    C    T        1      2        2 
   3   chr3_26653117     AKia    C    T        0      0        2 
   3   chr3_26653117     AOna    C    T        0      0        2 
   3   chr3_26653117     ASom    C    T        1      2        2 
   3   chr3_26653117     HCab    C    T        0      0        2 
   3   chr3_26653117     HPrz    C    T        0      0        2 
   3   chr3_26653117     ZBoe    C    T        0      0        2 
   3   chr3_26653117     ZGre    C    T        0      0        2 
   3   chr3_26653117     ZHar    C    T        0      0        2 
   3   chr3_26653117   Sample    C    T        0      0        2 
   3   chr3_26653132     AAsi    T    C        0      0        2 
   3   chr3_26653132     AKia    T    C        0      0        2 
   3   chr3_26653132     AOna    T    C        0      0        2 
   3   chr3_26653132     ASom    T    C        0      0        2 
   3   chr3_26653132     HCab    T    C        1      2        2 
   3   chr3_26653132     HPrz    T    C        1      2        2 
   3   chr3_26653132     ZBoe    T    C        0      0        2 
   3   chr3_26653132     ZGre    T    C        0      0        2 
   3   chr3_26653132     ZHar    T    C        0      0        2 
   3   chr3_26653132   Sample    T    C        1      2        2 
   3   chr3_26658235     AAsi    A    G        0      0        2 
   3   chr3_26658235     AKia    A    G        0      0        2 
   3   chr3_26658235     AOna    A    G        0      0        2 
   3   chr3_26658235     ASom    A    G        0      0        2 
   3   chr3_26658235     HCab    A    G        1      2        2 
   3   chr3_26658235     HPrz    A    G        1      2        2 
   3   chr3_26658235     ZBoe    A    G        0      0        2 
   3   chr3_26658235     ZGre    A    G        0      0        2 
   3   chr3_26658235     ZHar    A    G        0      0        2 
   3   chr3_26658235   Sample    A    G        1      2        2 
   3   chr3_26660637     AAsi    T    C      0.5      1        2 
   3   chr3_26660637     AKia    T    C        0      0        2 
   3   chr3_26660637     AOna    T    C        0      0        2 
   3   chr3_26660637     ASom    T    C        0      0        2 
   3   chr3_26660637     HCab    T    C        0      0        2 
   3   chr3_26660637     HPrz    T    C        0      0        2 
   3   chr3_26660637     ZBoe    T    C        0      0        2 
   3   chr3_26660637     ZGre    T    C        0      0        2 
   3   chr3_26660637     ZHar    T    C        0      0        2 
   3   chr3_26660637   Sample    T    C        0      0        2 
   3   chr3_26660847     AAsi    A    G        0      0        2 
   3   chr3_26660847     AKia    A    G        0      0        2 
   3   chr3_26660847     AOna    A    G        0      0        2 
   3   chr3_26660847     ASom    A    G        0      0        2 
   3   chr3_26660847     HCab    A    G        1      2        2 
   3   chr3_26660847     HPrz    A    G        1      2        2 
   3   chr3_26660847     ZBoe    A    G        0      0        2 
   3   chr3_26660847     ZGre    A    G        0      0        2 
   3   chr3_26660847     ZHar    A    G        0      0        2 
   3   chr3_26660847   Sample    A    G        1      2        2 
   3   chr3_26662147     AAsi    A    G        0      0        2 
   3   chr3_26662147     AKia    A    G        0      0        2 
   3   chr3_26662147     AOna    A    G      0.5      1        2 
   3   chr3_26662147     ASom    A    G        0      0        2 
   3   chr3_26662147     HCab    A    G        0      0        2 
   3   chr3_26662147     HPrz    A    G        0      0        2 
   3   chr3_26662147     ZBoe    A    G        0      0        2 
   3   chr3_26662147     ZGre    A    G        0      0        2 
   3   chr3_26662147     ZHar    A    G        0      0        2 
   3   chr3_26662147   Sample    A    G        0      0        2 
   3   chr3_26663742     AAsi    G    C        0      0        2 
   3   chr3_26663742     AKia    G    C        0      0        2 
   3   chr3_26663742     AOna    G    C        0      0        2 
   3   chr3_26663742     ASom    G    C        0      0        2 
   3   chr3_26663742     HCab    G    C        1      2        2 
   3   chr3_26663742     HPrz    G    C        1      2        2 
   3   chr3_26663742     ZBoe    G    C        0      0        2 
   3   chr3_26663742     ZGre    G    C        0      0        2 
   3   chr3_26663742     ZHar    G    C        0      0        2 
   3   chr3_26663742   Sample    G    C        1      2        2 
   3   chr3_26665385     AAsi    T    C        0      0        2 
   3   chr3_26665385     AKia    T    C        0      0        2 
   3   chr3_26665385     AOna    T    C      0.5      1        2 
   3   chr3_26665385     ASom    T    C        0      0        2 
   3   chr3_26665385     HCab    T    C        0      0        2 
   3   chr3_26665385     HPrz    T    C        0      0        2 
   3   chr3_26665385     ZBoe    T    C        0      0        2 
   3   chr3_26665385     ZGre    T    C        0      0        2 
   3   chr3_26665385     ZHar    T    C        0      0        2 
   3   chr3_26665385   Sample    T    C        0      0        2 
   3   chr3_26669613     AAsi    G    T        0      0        2 
   3   chr3_26669613     AKia    G    T        0      0        2 
   3   chr3_26669613     AOna    G    T        0      0        2 
   3   chr3_26669613     ASom    G    T        0      0        2 
   3   chr3_26669613     HCab    G    T        0      0        2 
   3   chr3_26669613     HPrz    G    T        0      0        2 
   3   chr3_26669613     ZBoe    G    T      0.5      1        2 
   3   chr3_26669613     ZGre    G    T        0      0        2 
   3   chr3_26669613     ZHar    G    T        0      0        2 
   3   chr3_26669613   Sample    G    T        0      0        2 
   3   chr3_26672672     AAsi    C    T        0      0        2 
   3   chr3_26672672     AKia    C    T        0      0        2 
   3   chr3_26672672     AOna    C    T        0      0        2 
   3   chr3_26672672     ASom    C    T        0      0        2 
   3   chr3_26672672     HCab    C    T        1      2        2 
   3   chr3_26672672     HPrz    C    T        1      2        2 
   3   chr3_26672672     ZBoe    C    T        0      0        2 
   3   chr3_26672672     ZGre    C    T        0      0        2 
   3   chr3_26672672     ZHar    C    T        0      0        2 
   3   chr3_26672672   Sample    C    T        1      2        2 
   3   chr3_26673666     AAsi    C    T        1      2        2 
   3   chr3_26673666     AKia    C    T        0      0        2 
   3   chr3_26673666     AOna    C    T        0      0        2 
   3   chr3_26673666     ASom    C    T        1      2        2 
   3   chr3_26673666     HCab    C    T        0      0        2 
   3   chr3_26673666     HPrz    C    T        0      0        2 
   3   chr3_26673666     ZBoe    C    T        0      0        2 
   3   chr3_26673666     ZGre    C    T        0      0        2 
   3   chr3_26673666     ZHar    C    T        0      0        2 
   3   chr3_26673666   Sample    C    T        0      0        2 
   3   chr3_26678988     AAsi    C    T        0      0        2 
   3   chr3_26678988     AKia    C    T        0      0        2 
   3   chr3_26678988     AOna    C    T        0      0        2 
   3   chr3_26678988     ASom    C    T        0      0        2 
   3   chr3_26678988     HCab    C    T        0      0        2 
   3   chr3_26678988     HPrz    C    T        0      0        2 
   3   chr3_26678988     ZBoe    C    T        1      2        2 
   3   chr3_26678988     ZGre    C    T        0      0        2 
   3   chr3_26678988     ZHar    C    T        0      0        2 
   3   chr3_26678988   Sample    C    T        0      0        2 
   3   chr3_26683386     AAsi    G    A        0      0        2 
   3   chr3_26683386     AKia    G    A        0      0        2 
   3   chr3_26683386     AOna    G    A        0      0        2 
   3   chr3_26683386     ASom    G    A        0      0        2 
   3   chr3_26683386     HCab    G    A        1      2        2 
   3   chr3_26683386     HPrz    G    A        1      2        2 
   3   chr3_26683386     ZBoe    G    A        0      0        2 
   3   chr3_26683386     ZGre    G    A        0      0        2 
   3   chr3_26683386     ZHar    G    A        1      2        2 
   3   chr3_26683386   Sample    G    A        1      2        2 
   3   chr3_26686142     AAsi    C    A        0      0        2 
   3   chr3_26686142     AKia    C    A        0      0        2 
   3   chr3_26686142     AOna    C    A        0      0        2 
   3   chr3_26686142     ASom    C    A        0      0        2 
   3   chr3_26686142     HCab    C    A        1      2        2 
   3   chr3_26686142     HPrz    C    A        1      2        2 
   3   chr3_26686142     ZBoe    C    A        0      0        2 
   3   chr3_26686142     ZGre    C    A        0      0        2 
   3   chr3_26686142     ZHar    C    A        0      0        2 
   3   chr3_26686142   Sample    C    A        1      2        2 
   3   chr3_26688264     AAsi    C    T        0      0        2 
   3   chr3_26688264     AKia    C    T        0      0        2 
   3   chr3_26688264     AOna    C    T        0      0        2 
   3   chr3_26688264     ASom    C    T        0      0        2 
   3   chr3_26688264     HCab    C    T        1      2        2 
   3   chr3_26688264     HPrz    C    T        1      2        2 
   3   chr3_26688264     ZBoe    C    T        0      0        2 
   3   chr3_26688264     ZGre    C    T        0      0        2 
   3   chr3_26688264     ZHar    C    T        0      0        2 
   3   chr3_26688264   Sample    C    T        1      2        2 
   3   chr3_26697780     AAsi    G    A        0      0        2 
   3   chr3_26697780     AKia    G    A        0      0        2 
   3   chr3_26697780     AOna    G    A        0      0        2 
   3   chr3_26697780     ASom    G    A        0      0        2 
   3   chr3_26697780     HCab    G    A        0      0        2 
   3   chr3_26697780     HPrz    G    A      0.5      1        2 
   3   chr3_26697780     ZBoe    G    A        0      0        2 
   3   chr3_26697780     ZGre    G    A        0      0        2 
   3   chr3_26697780     ZHar    G    A        0      0        2 
   3   chr3_26697780   Sample    G    A        1      2        2 
   3   chr3_26698387     AAsi    C    T        0      0        2 
   3   chr3_26698387     AKia    C    T        0      0        2 
   3   chr3_26698387     AOna    C    T        0      0        2 
   3   chr3_26698387     ASom    C    T        0      0        2 
   3   chr3_26698387     HCab    C    T        0      0        2 
   3   chr3_26698387     HPrz    C    T        0      0        2 
   3   chr3_26698387     ZBoe    C    T        0      0        2 
   3   chr3_26698387     ZGre    C    T        0      0        2 
   3   chr3_26698387     ZHar    C    T        1      2        2 
   3   chr3_26698387   Sample    C    T        0      0        2 
   3   chr3_26703075     AAsi    T    C        0      0        2 
   3   chr3_26703075     AKia    T    C        0      0        2 
   3   chr3_26703075     AOna    T    C        0      0        2 
   3   chr3_26703075     ASom    T    C        0      0        2 
   3   chr3_26703075     HCab    T    C        0      0        2 
   3   chr3_26703075     HPrz    T    C        0      0        2 
   3   chr3_26703075     ZBoe    T    C        0      0        2 
   3   chr3_26703075     ZGre    T    C        1      2        2 
   3   chr3_26703075     ZHar    T    C        0      0        2 
   3   chr3_26703075   Sample    T    C        0      0        2 
   3   chr3_26704324     AAsi    T    C        0      0        2 
   3   chr3_26704324     AKia    T    C        1      2        2 
   3   chr3_26704324     AOna    T    C      0.5      1        2 
   3   chr3_26704324     ASom    T    C        0      0        2 
   3   chr3_26704324     HCab    T    C        0      0        2 
   3   chr3_26704324     HPrz    T    C        0      0        2 
   3   chr3_26704324     ZBoe    T    C        0      0        2 
   3   chr3_26704324     ZGre    T    C        0      0        2 
   3   chr3_26704324     ZHar    T    C        0      0        2 
   3   chr3_26704324   Sample    T    C        0      0        2 
   3   chr3_26709237     AAsi    C    T        0      0        2 
   3   chr3_26709237     AKia    C    T        0      0        2 
   3   chr3_26709237     AOna    C    T        0      0        2 
   3   chr3_26709237     ASom    C    T        0      0        2 
   3   chr3_26709237     HCab    C    T        0      0        2 
   3   chr3_26709237     HPrz    C    T        0      0        2 
   3   chr3_26709237     ZBoe    C    T        0      0        2 
   3   chr3_26709237     ZGre    C    T        1      2        2 
   3   chr3_26709237     ZHar    C    T        0      0        2 
   3   chr3_26709237   Sample    C    T        0      0        2 
   3   chr3_26715724     AAsi    G    A      0.5      1        2 
   3   chr3_26715724     AKia    G    A        0      0        2 
   3   chr3_26715724     AOna    G    A        0      0        2 
   3   chr3_26715724     ASom    G    A        0      0        2 
   3   chr3_26715724     HCab    G    A        0      0        2 
   3   chr3_26715724     HPrz    G    A        0      0        2 
   3   chr3_26715724     ZBoe    G    A        0      0        2 
   3   chr3_26715724     ZGre    G    A        0      0        2 
   3   chr3_26715724     ZHar    G    A        0      0        2 
   3   chr3_26715724   Sample    G    A        0      0        2 
   3   chr3_26716273     AAsi    A    T        0      0        2 
   3   chr3_26716273     AKia    A    T        0      0        2 
   3   chr3_26716273     AOna    A    T        0      0        2 
   3   chr3_26716273     ASom    A    T        0      0        2 
   3   chr3_26716273     HCab    A    T        1      2        2 
   3   chr3_26716273     HPrz    A    T        1      2        2 
   3   chr3_26716273     ZBoe    A    T        0      0        2 
   3   chr3_26716273     ZGre    A    T        0      0        2 
   3   chr3_26716273     ZHar    A    T        0      0        2 
   3   chr3_26716273   Sample    A    T        1      2        2 
   3   chr3_26718098     AAsi    T    G        0      0        2 
   3   chr3_26718098     AKia    T    G        0      0        2 
   3   chr3_26718098     AOna    T    G        0      0        2 
   3   chr3_26718098     ASom    T    G      0.5      1        2 
   3   chr3_26718098     HCab    T    G        0      0        2 
   3   chr3_26718098     HPrz    T    G        0      0        2 
   3   chr3_26718098     ZBoe    T    G        0      0        2 
   3   chr3_26718098     ZGre    T    G        0      0        2 
   3   chr3_26718098     ZHar    T    G        0      0        2 
   3   chr3_26718098   Sample    T    G        0      0        2 
   3   chr3_26719824     AAsi    T    G        1      2        2 
   3   chr3_26719824     AKia    T    G        0      0        2 
   3   chr3_26719824     AOna    T    G        0      0        2 
   3   chr3_26719824     ASom    T    G        1      2        2 
   3   chr3_26719824     HCab    T    G        0      0        2 
   3   chr3_26719824     HPrz    T    G        0      0        2 
   3   chr3_26719824     ZBoe    T    G        0      0        2 
   3   chr3_26719824     ZGre    T    G        0      0        2 
   3   chr3_26719824     ZHar    T    G        0      0        2 
   3   chr3_26719824   Sample    T    G        0      0        2 
   3   chr3_26733593     AAsi    G    C        1      2        2 
   3   chr3_26733593     AKia    G    C        1      2        2 
   3   chr3_26733593     AOna    G    C        1      2        2 
   3   chr3_26733593     ASom    G    C        1      2        2 
   3   chr3_26733593     HCab    G    C        0      0        2 
   3   chr3_26733593     HPrz    G    C        0      0        2 
   3   chr3_26733593     ZBoe    G    C        0      0        2 
   3   chr3_26733593     ZGre    G    C        0      0        2 
   3   chr3_26733593     ZHar    G    C        0      0        2 
   3   chr3_26733593   Sample    G    C        0      0        2 
   3   chr3_26734154     AAsi    G    C        0      0        2 
   3   chr3_26734154     AKia    G    C        0      0        2 
   3   chr3_26734154     AOna    G    C        0      0        2 
   3   chr3_26734154     ASom    G    C        0      0        2 
   3   chr3_26734154     HCab    G    C        1      2        2 
   3   chr3_26734154     HPrz    G    C        1      2        2 
   3   chr3_26734154     ZBoe    G    C        0      0        2 
   3   chr3_26734154     ZGre    G    C        0      0        2 
   3   chr3_26734154     ZHar    G    C        0      0        2 
   3   chr3_26734154   Sample    G    C        1      2        2 
   3   chr3_26741731     AAsi    C    A        1      2        2 
   3   chr3_26741731     AKia    C    A        1      2        2 
   3   chr3_26741731     AOna    C    A      0.5      1        2 
   3   chr3_26741731     ASom    C    A        1      2        2 
   3   chr3_26741731     HCab    C    A        0      0        2 
   3   chr3_26741731     HPrz    C    A        0      0        2 
   3   chr3_26741731     ZBoe    C    A        0      0        2 
   3   chr3_26741731     ZGre    C    A        0      0        2 
   3   chr3_26741731     ZHar    C    A        0      0        2 
   3   chr3_26741731   Sample    C    A        0      0        2 
   3   chr3_26750391     AAsi    T    C        0      0        2 
   3   chr3_26750391     AKia    T    C        0      0        2 
   3   chr3_26750391     AOna    T    C        0      0        2 
   3   chr3_26750391     ASom    T    C        0      0        2 
   3   chr3_26750391     HCab    T    C        0      0        2 
   3   chr3_26750391     HPrz    T    C        0      0        2 
   3   chr3_26750391     ZBoe    T    C      0.5      1        2 
   3   chr3_26750391     ZGre    T    C        1      2        2 
   3   chr3_26750391     ZHar    T    C        0      0        2 
   3   chr3_26750391   Sample    T    C        0      0        2 
   3   chr3_26752281     AAsi    T    C        0      0        2 
   3   chr3_26752281     AKia    T    C        0      0        2 
   3   chr3_26752281     AOna    T    C        0      0        2 
   3   chr3_26752281     ASom    T    C        0      0        2 
   3   chr3_26752281     HCab    T    C        1      2        2 
   3   chr3_26752281     HPrz    T    C        1      2        2 
   3   chr3_26752281     ZBoe    T    C        0      0        2 
   3   chr3_26752281     ZGre    T    C      0.5      1        2 
   3   chr3_26752281     ZHar    T    C        0      0        2 
   3   chr3_26752281   Sample    T    C        1      2        2 
   3   chr3_26754692     AAsi    T    C        0      0        2 
   3   chr3_26754692     AKia    T    C        0      0        2 
   3   chr3_26754692     AOna    T    C        0      0        2 
   3   chr3_26754692     ASom    T    C        0      0        2 
   3   chr3_26754692     HCab    T    C        1      2        2 
   3   chr3_26754692     HPrz    T    C        1      2        2 
   3   chr3_26754692     ZBoe    T    C        0      0        2 
   3   chr3_26754692     ZGre    T    C        0      0        2 
   3   chr3_26754692     ZHar    T    C        0      0        2 
   3   chr3_26754692   Sample    T    C        1      2        2 
   3   chr3_26760747     AAsi    G    A        0      0        2 
   3   chr3_26760747     AKia    G    A        0      0        2 
   3   chr3_26760747     AOna    G    A        0      0        2 
   3   chr3_26760747     ASom    G    A        0      0        2 
   3   chr3_26760747     HCab    G    A        1      2        2 
   3   chr3_26760747     HPrz    G    A        1      2        2 
   3   chr3_26760747     ZBoe    G    A        0      0        2 
   3   chr3_26760747     ZGre    G    A        0      0        2 
   3   chr3_26760747     ZHar    G    A        0      0        2 
   3   chr3_26760747   Sample    G    A        1      2        2 
   3   chr3_26773886     AAsi    G    A        0      0        2 
   3   chr3_26773886     AKia    G    A        0      0        2 
   3   chr3_26773886     AOna    G    A        0      0        2 
   3   chr3_26773886     ASom    G    A        0      0        2 
   3   chr3_26773886     HCab    G    A        1      2        2 
   3   chr3_26773886     HPrz    G    A        1      2        2 
   3   chr3_26773886     ZBoe    G    A        0      0        2 
   3   chr3_26773886     ZGre    G    A        0      0        2 
   3   chr3_26773886     ZHar    G    A        0      0        2 
   3   chr3_26773886   Sample    G    A        1      2        2 
   3   chr3_26776063     AAsi    A    G        1      2        2 
   3   chr3_26776063     AKia    A    G        0      0        2 
   3   chr3_26776063     AOna    A    G        0      0        2 
   3   chr3_26776063     ASom    A    G        1      2        2 
   3   chr3_26776063     HCab    A    G        0      0        2 
   3   chr3_26776063     HPrz    A    G        0      0        2 
   3   chr3_26776063     ZBoe    A    G        0      0        2 
   3   chr3_26776063     ZGre    A    G        0      0        2 
   3   chr3_26776063     ZHar    A    G        0      0        2 
   3   chr3_26776063   Sample    A    G        0      0        2 
   3   chr3_26777622     AAsi    C    T        0      0        2 
   3   chr3_26777622     AKia    C    T        0      0        2 
   3   chr3_26777622     AOna    C    T        0      0        2 
   3   chr3_26777622     ASom    C    T        0      0        2 
   3   chr3_26777622     HCab    C    T        1      2        2 
   3   chr3_26777622     HPrz    C    T        1      2        2 
   3   chr3_26777622     ZBoe    C    T        0      0        2 
   3   chr3_26777622     ZGre    C    T        0      0        2 
   3   chr3_26777622     ZHar    C    T        0      0        2 
   3   chr3_26777622   Sample    C    T        1      2        2 
   3   chr3_26780212     AAsi    G    A        0      0        2 
   3   chr3_26780212     AKia    G    A        0      0        2 
   3   chr3_26780212     AOna    G    A        0      0        2 
   3   chr3_26780212     ASom    G    A        0      0        2 
   3   chr3_26780212     HCab    G    A        0      0        2 
   3   chr3_26780212     HPrz    G    A        0      0        2 
   3   chr3_26780212     ZBoe    G    A        0      0        2 
   3   chr3_26780212     ZGre    G    A        0      0        2 
   3   chr3_26780212     ZHar    G    A        1      2        2 
   3   chr3_26780212   Sample    G    A        0      0        2 
   3   chr3_26781184     AAsi    A    G        0      0        2 
   3   chr3_26781184     AKia    A    G        0      0        2 
   3   chr3_26781184     AOna    A    G        0      0        2 
   3   chr3_26781184     ASom    A    G        0      0        2 
   3   chr3_26781184     HCab    A    G        0      0        2 
   3   chr3_26781184     HPrz    A    G        0      0        2 
   3   chr3_26781184     ZBoe    A    G        1      2        2 
   3   chr3_26781184     ZGre    A    G        0      0        2 
   3   chr3_26781184     ZHar    A    G        0      0        2 
   3   chr3_26781184   Sample    A    G        0      0        2 
   3   chr3_26784446     AAsi    A    G        0      0        2 
   3   chr3_26784446     AKia    A    G        0      0        2 
   3   chr3_26784446     AOna    A    G        0      0        2 
   3   chr3_26784446     ASom    A    G        0      0        2 
   3   chr3_26784446     HCab    A    G        0      0        2 
   3   chr3_26784446     HPrz    A    G        0      0        2 
   3   chr3_26784446     ZBoe    A    G        0      0        2 
   3   chr3_26784446     ZGre    A    G        1      2        2 
   3   chr3_26784446     ZHar    A    G        0      0        2 
   3   chr3_26784446   Sample    A    G        0      0        2 
   3   chr3_26784582     AAsi    T    C        0      0        2 
   3   chr3_26784582     AKia    T    C        0      0        2 
   3   chr3_26784582     AOna    T    C        0      0        2 
   3   chr3_26784582     ASom    T    C        0      0        2 
   3   chr3_26784582     HCab    T    C        1      2        2 
   3   chr3_26784582     HPrz    T    C        1      2        2 
   3   chr3_26784582     ZBoe    T    C        0      0        2 
   3   chr3_26784582     ZGre    T    C        0      0        2 
   3   chr3_26784582     ZHar    T    C        0      0        2 
   3   chr3_26784582   Sample    T    C        1      2        2 
   3   chr3_26785674     AAsi    A    G        0      0        2 
   3   chr3_26785674     AKia    A    G        0      0        2 
   3   chr3_26785674     AOna    A    G        0      0        2 
   3   chr3_26785674     ASom    A    G        0      0        2 
   3   chr3_26785674     HCab    A    G        1      2        2 
   3   chr3_26785674     HPrz    A    G        1      2        2 
   3   chr3_26785674     ZBoe    A    G        0      0        2 
   3   chr3_26785674     ZGre    A    G        0      0        2 
   3   chr3_26785674     ZHar    A    G        0      0        2 
   3   chr3_26785674   Sample    A    G        1      2        2 
   3   chr3_26790980     AAsi    T    C        0      0        2 
   3   chr3_26790980     AKia    T    C        1      2        2 
   3   chr3_26790980     AOna    T    C        1      2        2 
   3   chr3_26790980     ASom    T    C        0      0        2 
   3   chr3_26790980     HCab    T    C        0      0        2 
   3   chr3_26790980     HPrz    T    C        0      0        2 
   3   chr3_26790980     ZBoe    T    C        0      0        2 
   3   chr3_26790980     ZGre    T    C        0      0        2 
   3   chr3_26790980     ZHar    T    C        0      0        2 
   3   chr3_26790980   Sample    T    C        0      0        2 
   3   chr3_26793240     AAsi    G    C        0      0        2 
   3   chr3_26793240     AKia    G    C        0      0        2 
   3   chr3_26793240     AOna    G    C        0      0        2 
   3   chr3_26793240     ASom    G    C        0      0        2 
   3   chr3_26793240     HCab    G    C        1      2        2 
   3   chr3_26793240     HPrz    G    C        1      2        2 
   3   chr3_26793240     ZBoe    G    C        0      0        2 
   3   chr3_26793240     ZGre    G    C        0      0        2 
   3   chr3_26793240     ZHar    G    C        0      0        2 
   3   chr3_26793240   Sample    G    C        1      2        2 
   3   chr3_26793778     AAsi    T    G        0      0        2 
   3   chr3_26793778     AKia    T    G        0      0        2 
   3   chr3_26793778     AOna    T    G        0      0        2 
   3   chr3_26793778     ASom    T    G        0      0        2 
   3   chr3_26793778     HCab    T    G        1      2        2 
   3   chr3_26793778     HPrz    T    G        1      2        2 
   3   chr3_26793778     ZBoe    T    G        0      0        2 
   3   chr3_26793778     ZGre    T    G        0      0        2 
   3   chr3_26793778     ZHar    T    G        0      0        2 
   3   chr3_26793778   Sample    T    G        1      2        2 
   3   chr3_26805624     AAsi    C    G        0      0        2 
   3   chr3_26805624     AKia    C    G        0      0        2 
   3   chr3_26805624     AOna    C    G        0      0        2 
   3   chr3_26805624     ASom    C    G        0      0        2 
   3   chr3_26805624     HCab    C    G        1      2        2 
   3   chr3_26805624     HPrz    C    G        1      2        2 
   3   chr3_26805624     ZBoe    C    G        0      0        2 
   3   chr3_26805624     ZGre    C    G        0      0        2 
   3   chr3_26805624     ZHar    C    G        0      0        2 
   3   chr3_26805624   Sample    C    G        0      0        2 
   3   chr3_26808336     AAsi    G    A        0      0        2 
   3   chr3_26808336     AKia    G    A        0      0        2 
   3   chr3_26808336     AOna    G    A        0      0        2 
   3   chr3_26808336     ASom    G    A        0      0        2 
   3   chr3_26808336     HCab    G    A        0      0        2 
   3   chr3_26808336     HPrz    G    A      0.5      1        2 
   3   chr3_26808336     ZBoe    G    A        0      0        2 
   3   chr3_26808336     ZGre    G    A        0      0        2 
   3   chr3_26808336     ZHar    G    A        0      0        2 
   3   chr3_26808336   Sample    G    A        0      0        2 
   3   chr3_26808903     AAsi    G    A        0      0        2 
   3   chr3_26808903     AKia    G    A        0      0        2 
   3   chr3_26808903     AOna    G    A        0      0        2 
   3   chr3_26808903     ASom    G    A        0      0        2 
   3   chr3_26808903     HCab    G    A        0      0        2 
   3   chr3_26808903     HPrz    G    A        0      0        2 
   3   chr3_26808903     ZBoe    G    A      0.5      1        2 
   3   chr3_26808903     ZGre    G    A        0      0        2 
   3   chr3_26808903     ZHar    G    A        0      0        2 
   3   chr3_26808903   Sample    G    A        0      0        2 
   3   chr3_26813817     AAsi    G    A        0      0        2 
   3   chr3_26813817     AKia    G    A        0      0        2 
   3   chr3_26813817     AOna    G    A        0      0        2 
   3   chr3_26813817     ASom    G    A        0      0        2 
   3   chr3_26813817     HCab    G    A        1      2        2 
   3   chr3_26813817     HPrz    G    A        1      2        2 
   3   chr3_26813817     ZBoe    G    A        0      0        2 
   3   chr3_26813817     ZGre    G    A        0      0        2 
   3   chr3_26813817     ZHar    G    A        0      0        2 
   3   chr3_26813817   Sample    G    A        1      2        2 
   3   chr3_26813964     AAsi    G    A        0      0        2 
   3   chr3_26813964     AKia    G    A        0      0        2 
   3   chr3_26813964     AOna    G    A        0      0        2 
   3   chr3_26813964     ASom    G    A        0      0        2 
   3   chr3_26813964     HCab    G    A        1      2        2 
   3   chr3_26813964     HPrz    G    A        1      2        2 
   3   chr3_26813964     ZBoe    G    A        0      0        2 
   3   chr3_26813964     ZGre    G    A        0      0        2 
   3   chr3_26813964     ZHar    G    A        0      0        2 
   3   chr3_26813964   Sample    G    A        1      2        2 
   3   chr3_26822275     AAsi    G    A        0      0        2 
   3   chr3_26822275     AKia    G    A      0.5      1        2 
   3   chr3_26822275     AOna    G    A        0      0        2 
   3   chr3_26822275     ASom    G    A        0      0        2 
   3   chr3_26822275     HCab    G    A        0      0        2 
   3   chr3_26822275     HPrz    G    A        0      0        2 
   3   chr3_26822275     ZBoe    G    A        0      0        2 
   3   chr3_26822275     ZGre    G    A        0      0        2 
   3   chr3_26822275     ZHar    G    A        0      0        2 
   3   chr3_26822275   Sample    G    A        0      0        2 
   3   chr3_26822556     AAsi    C    T        0      0        2 
   3   chr3_26822556     AKia    C    T        0      0        2 
   3   chr3_26822556     AOna    C    T        0      0        2 
   3   chr3_26822556     ASom    C    T        0      0        2 
   3   chr3_26822556     HCab    C    T        1      2        2 
   3   chr3_26822556     HPrz    C    T        1      2        2 
   3   chr3_26822556     ZBoe    C    T        0      0        2 
   3   chr3_26822556     ZGre    C    T        0      0        2 
   3   chr3_26822556     ZHar    C    T        0      0        2 
   3   chr3_26822556   Sample    C    T        1      2        2 
   3   chr3_26836689     AAsi    T    C        0      0        2 
   3   chr3_26836689     AKia    T    C        0      0        2 
   3   chr3_26836689     AOna    T    C        0      0        2 
   3   chr3_26836689     ASom    T    C        0      0        2 
   3   chr3_26836689     HCab    T    C        0      0        2 
   3   chr3_26836689     HPrz    T    C      0.5      1        2 
   3   chr3_26836689     ZBoe    T    C        0      0        2 
   3   chr3_26836689     ZGre    T    C        0      0        2 
   3   chr3_26836689     ZHar    T    C        0      0        2 
   3   chr3_26836689   Sample    T    C        0      0        2 
   3   chr3_26837425     AAsi    G    A        0      0        2 
   3   chr3_26837425     AKia    G    A        0      0        2 
   3   chr3_26837425     AOna    G    A        0      0        2 
   3   chr3_26837425     ASom    G    A        0      0        2 
   3   chr3_26837425     HCab    G    A        0      0        2 
   3   chr3_26837425     HPrz    G    A        0      0        2 
   3   chr3_26837425     ZBoe    G    A      0.5      1        2 
   3   chr3_26837425     ZGre    G    A        1      2        2 
   3   chr3_26837425     ZHar    G    A        0      0        2 
   3   chr3_26837425   Sample    G    A        0      0        2 
   3   chr3_26839742     AAsi    C    T        0      0        2 
   3   chr3_26839742     AKia    C    T        0      0        2 
   3   chr3_26839742     AOna    C    T        0      0        2 
   3   chr3_26839742     ASom    C    T        0      0        2 
   3   chr3_26839742     HCab    C    T        0      0        2 
   3   chr3_26839742     HPrz    C    T        0      0        2 
   3   chr3_26839742     ZBoe    C    T        0      0        2 
   3   chr3_26839742     ZGre    C    T        0      0        2 
   3   chr3_26839742     ZHar    C    T        1      2        2 
   3   chr3_26839742   Sample    C    T        0      0        2 
   3   chr3_26846848     AAsi    G    A      0.5      1        2 
   3   chr3_26846848     AKia    G    A        0      0        2 
   3   chr3_26846848     AOna    G    A        0      0        2 
   3   chr3_26846848     ASom    G    A        0      0        2 
   3   chr3_26846848     HCab    G    A        0      0        2 
   3   chr3_26846848     HPrz    G    A        0      0        2 
   3   chr3_26846848     ZBoe    G    A        0      0        2 
   3   chr3_26846848     ZGre    G    A        0      0        2 
   3   chr3_26846848     ZHar    G    A        0      0        2 
   3   chr3_26846848   Sample    G    A        0      0        2 
   3   chr3_26848167     AAsi    C    T        0      0        2 
   3   chr3_26848167     AKia    C    T        0      0        2 
   3   chr3_26848167     AOna    C    T        0      0        2 
   3   chr3_26848167     ASom    C    T        0      0        2 
   3   chr3_26848167     HCab    C    T        1      2        2 
   3   chr3_26848167     HPrz    C    T        1      2        2 
   3   chr3_26848167     ZBoe    C    T        0      0        2 
   3   chr3_26848167     ZGre    C    T        0      0        2 
   3   chr3_26848167     ZHar    C    T        0      0        2 
   3   chr3_26848167   Sample    C    T        1      2        2 
   3   chr3_26849210     AAsi    A    G        0      0        2 
   3   chr3_26849210     AKia    A    G        0      0        2 
   3   chr3_26849210     AOna    A    G      0.5      1        2 
   3   chr3_26849210     ASom    A    G        0      0        2 
   3   chr3_26849210     HCab    A    G        0      0        2 
   3   chr3_26849210     HPrz    A    G        0      0        2 
   3   chr3_26849210     ZBoe    A    G        0      0        2 
   3   chr3_26849210     ZGre    A    G        0      0        2 
   3   chr3_26849210     ZHar    A    G        0      0        2 
   3   chr3_26849210   Sample    A    G        0      0        2 
   3   chr3_26853533     AAsi    G    A        0      0        2 
   3   chr3_26853533     AKia    G    A      0.5      1        2 
   3   chr3_26853533     AOna    G    A        0      0        2 
   3   chr3_26853533     ASom    G    A        0      0        2 
   3   chr3_26853533     HCab    G    A        0      0        2 
   3   chr3_26853533     HPrz    G    A        0      0        2 
   3   chr3_26853533     ZBoe    G    A        0      0        2 
   3   chr3_26853533     ZGre    G    A        0      0        2 
   3   chr3_26853533     ZHar    G    A        0      0        2 
   3   chr3_26853533   Sample    G    A        0      0        2 
   3   chr3_26858252     AAsi    A    G        0      0        2 
   3   chr3_26858252     AKia    A    G        0      0        2 
   3   chr3_26858252     AOna    A    G        0      0        2 
   3   chr3_26858252     ASom    A    G        0      0        2 
   3   chr3_26858252     HCab    A    G        1      2        2 
   3   chr3_26858252     HPrz    A    G        1      2        2 
   3   chr3_26858252     ZBoe    A    G        0      0        2 
   3   chr3_26858252     ZGre    A    G        0      0        2 
   3   chr3_26858252     ZHar    A    G        0      0        2 
   3   chr3_26858252   Sample    A    G        1      2        2 
   3   chr3_26863304     AAsi    G    A        0      0        2 
   3   chr3_26863304     AKia    G    A        0      0        2 
   3   chr3_26863304     AOna    G    A        0      0        2 
   3   chr3_26863304     ASom    G    A        0      0        2 
   3   chr3_26863304     HCab    G    A        1      2        2 
   3   chr3_26863304     HPrz    G    A        1      2        2 
   3   chr3_26863304     ZBoe    G    A        0      0        2 
   3   chr3_26863304     ZGre    G    A        0      0        2 
   3   chr3_26863304     ZHar    G    A        0      0        2 
   3   chr3_26863304   Sample    G    A        1      2        2 
   3   chr3_26863986     AAsi    G    A        1      2        2 
   3   chr3_26863986     AKia    G    A        1      2        2 
   3   chr3_26863986     AOna    G    A        1      2        2 
   3   chr3_26863986     ASom    G    A        1      2        2 
   3   chr3_26863986     HCab    G    A        0      0        2 
   3   chr3_26863986     HPrz    G    A        0      0        2 
   3   chr3_26863986     ZBoe    G    A        0      0        2 
   3   chr3_26863986     ZGre    G    A        0      0        2 
   3   chr3_26863986     ZHar    G    A        0      0        2 
   3   chr3_26863986   Sample    G    A        0      0        2 
   3   chr3_26874921     AAsi    G    T        0      0        2 
   3   chr3_26874921     AKia    G    T        0      0        2 
   3   chr3_26874921     AOna    G    T        0      0        2 
   3   chr3_26874921     ASom    G    T        0      0        2 
   3   chr3_26874921     HCab    G    T        0      0        2 
   3   chr3_26874921     HPrz    G    T        0      0        2 
   3   chr3_26874921     ZBoe    G    T      0.5      1        2 
   3   chr3_26874921     ZGre    G    T        0      0        2 
   3   chr3_26874921     ZHar    G    T        0      0        2 
   3   chr3_26874921   Sample    G    T        0      0        2 
   3   chr3_26876462     AAsi    G    A        0      0        2 
   3   chr3_26876462     AKia    G    A        0      0        2 
   3   chr3_26876462     AOna    G    A        0      0        2 
   3   chr3_26876462     ASom    G    A        0      0        2 
   3   chr3_26876462     HCab    G    A        1      2        2 
   3   chr3_26876462     HPrz    G    A        1      2        2 
   3   chr3_26876462     ZBoe    G    A        0      0        2 
   3   chr3_26876462     ZGre    G    A        0      0        2 
   3   chr3_26876462     ZHar    G    A        0      0        2 
   3   chr3_26876462   Sample    G    A        1      2        2 
   3   chr3_26884405     AAsi    T    G        0      0        2 
   3   chr3_26884405     AKia    T    G        0      0        2 
   3   chr3_26884405     AOna    T    G        0      0        2 
   3   chr3_26884405     ASom    T    G        0      0        2 
   3   chr3_26884405     HCab    T    G        0      0        2 
   3   chr3_26884405     HPrz    T    G        0      0        2 
   3   chr3_26884405     ZBoe    T    G        0      0        2 
   3   chr3_26884405     ZGre    T    G        1      2        2 
   3   chr3_26884405     ZHar    T    G        0      0        2 
   3   chr3_26884405   Sample    T    G        0      0        2 
   3   chr3_26887064     AAsi    C    G        0      0        2 
   3   chr3_26887064     AKia    C    G        0      0        2 
   3   chr3_26887064     AOna    C    G      0.5      1        2 
   3   chr3_26887064     ASom    C    G        0      0        2 
   3   chr3_26887064     HCab    C    G        0      0        2 
   3   chr3_26887064     HPrz    C    G        0      0        2 
   3   chr3_26887064     ZBoe    C    G        0      0        2 
   3   chr3_26887064     ZGre    C    G        0      0        2 
   3   chr3_26887064     ZHar    C    G        0      0        2 
   3   chr3_26887064   Sample    C    G        0      0        2 
   3   chr3_26887619     AAsi    A    C        0      0        2 
   3   chr3_26887619     AKia    A    C        0      0        2 
   3   chr3_26887619     AOna    A    C        0      0        2 
   3   chr3_26887619     ASom    A    C        0      0        2 
   3   chr3_26887619     HCab    A    C        1      2        2 
   3   chr3_26887619     HPrz    A    C        1      2        2 
   3   chr3_26887619     ZBoe    A    C        0      0        2 
   3   chr3_26887619     ZGre    A    C        0      0        2 
   3   chr3_26887619     ZHar    A    C        0      0        2 
   3   chr3_26887619   Sample    A    C        1      2        2 
   3   chr3_26893072     AAsi    G    A      0.5      1        2 
   3   chr3_26893072     AKia    G    A        0      0        2 
   3   chr3_26893072     AOna    G    A        0      0        2 
   3   chr3_26893072     ASom    G    A      0.5      1        2 
   3   chr3_26893072     HCab    G    A        0      0        2 
   3   chr3_26893072     HPrz    G    A        0      0        2 
   3   chr3_26893072     ZBoe    G    A        0      0        2 
   3   chr3_26893072     ZGre    G    A        0      0        2 
   3   chr3_26893072     ZHar    G    A        0      0        2 
   3   chr3_26893072   Sample    G    A        0      0        2 
   3   chr3_26895439     AAsi    A    T        0      0        2 
   3   chr3_26895439     AKia    A    T        0      0        2 
   3   chr3_26895439     AOna    A    T        0      0        2 
   3   chr3_26895439     ASom    A    T        0      0        2 
   3   chr3_26895439     HCab    A    T        0      0        2 
   3   chr3_26895439     HPrz    A    T        0      0        2 
   3   chr3_26895439     ZBoe    A    T      0.5      1        2 
   3   chr3_26895439     ZGre    A    T        0      0        2 
   3   chr3_26895439     ZHar    A    T        0      0        2 
   3   chr3_26895439   Sample    A    T        0      0        2 
   3   chr3_26902114     AAsi    G    A        0      0        2 
   3   chr3_26902114     AKia    G    A        0      0        2 
   3   chr3_26902114     AOna    G    A        0      0        2 
   3   chr3_26902114     ASom    G    A        0      0        2 
   3   chr3_26902114     HCab    G    A        1      2        2 
   3   chr3_26902114     HPrz    G    A        1      2        2 
   3   chr3_26902114     ZBoe    G    A        0      0        2 
   3   chr3_26902114     ZGre    G    A        0      0        2 
   3   chr3_26902114     ZHar    G    A        0      0        2 
   3   chr3_26902114   Sample    G    A        1      2        2 
   3   chr3_26910517     AAsi    T    G        0      0        2 
   3   chr3_26910517     AKia    T    G        0      0        2 
   3   chr3_26910517     AOna    T    G        0      0        2 
   3   chr3_26910517     ASom    T    G        0      0        2 
   3   chr3_26910517     HCab    T    G        1      2        2 
   3   chr3_26910517     HPrz    T    G        1      2        2 
   3   chr3_26910517     ZBoe    T    G        0      0        2 
   3   chr3_26910517     ZGre    T    G        0      0        2 
   3   chr3_26910517     ZHar    T    G        0      0        2 
   3   chr3_26910517   Sample    T    G        1      2        2 
   3   chr3_26911802     AAsi    A    G        0      0        2 
   3   chr3_26911802     AKia    A    G        0      0        2 
   3   chr3_26911802     AOna    A    G        0      0        2 
   3   chr3_26911802     ASom    A    G        0      0        2 
   3   chr3_26911802     HCab    A    G        1      2        2 
   3   chr3_26911802     HPrz    A    G        1      2        2 
   3   chr3_26911802     ZBoe    A    G        0      0        2 
   3   chr3_26911802     ZGre    A    G        0      0        2 
   3   chr3_26911802     ZHar    A    G        0      0        2 
   3   chr3_26911802   Sample    A    G        1      2        2 
   3   chr3_26915480     AAsi    T    C        0      0        2 
   3   chr3_26915480     AKia    T    C        0      0        2 
   3   chr3_26915480     AOna    T    C      0.5      1        2 
   3   chr3_26915480     ASom    T    C        0      0        2 
   3   chr3_26915480     HCab    T    C        0      0        2 
   3   chr3_26915480     HPrz    T    C        0      0        2 
   3   chr3_26915480     ZBoe    T    C        0      0        2 
   3   chr3_26915480     ZGre    T    C        0      0        2 
   3   chr3_26915480     ZHar    T    C        0      0        2 
   3   chr3_26915480   Sample    T    C        0      0        2 
   3   chr3_26920424     AAsi    T    C        0      0        2 
   3   chr3_26920424     AKia    T    C        0      0        2 
   3   chr3_26920424     AOna    T    C        0      0        2 
   3   chr3_26920424     ASom    T    C        0      0        2 
   3   chr3_26920424     HCab    T    C        0      0        2 
   3   chr3_26920424     HPrz    T    C        0      0        2 
   3   chr3_26920424     ZBoe    T    C        0      0        2 
   3   chr3_26920424     ZGre    T    C        1      2        2 
   3   chr3_26920424     ZHar    T    C        0      0        2 
   3   chr3_26920424   Sample    T    C        0      0        2 
   3   chr3_26920592     AAsi    T    C        0      0        2 
   3   chr3_26920592     AKia    T    C        0      0        2 
   3   chr3_26920592     AOna    T    C        0      0        2 
   3   chr3_26920592     ASom    T    C        0      0        2 
   3   chr3_26920592     HCab    T    C        0      0        2 
   3   chr3_26920592     HPrz    T    C        0      0        2 
   3   chr3_26920592     ZBoe    T    C      0.5      1        2 
   3   chr3_26920592     ZGre    T    C        0      0        2 
   3   chr3_26920592     ZHar    T    C        0      0        2 
   3   chr3_26920592   Sample    T    C        0      0        2 
   3   chr3_26921564     AAsi    C    G        0      0        2 
   3   chr3_26921564     AKia    C    G        0      0        2 
   3   chr3_26921564     AOna    C    G        0      0        2 
   3   chr3_26921564     ASom    C    G        0      0        2 
   3   chr3_26921564     HCab    C    G      0.5      1        2 
   3   chr3_26921564     HPrz    C    G      0.5      1        2 
   3   chr3_26921564     ZBoe    C    G        0      0        2 
   3   chr3_26921564     ZGre    C    G        0      0        2 
   3   chr3_26921564     ZHar    C    G        0      0        2 
   3   chr3_26921564   Sample    C    G        0      0        2 
   3   chr3_26923716     AAsi    T    C        0      0        2 
   3   chr3_26923716     AKia    T    C        0      0        2 
   3   chr3_26923716     AOna    T    C        0      0        2 
   3   chr3_26923716     ASom    T    C        0      0        2 
   3   chr3_26923716     HCab    T    C        0      0        2 
   3   chr3_26923716     HPrz    T    C        0      0        2 
   3   chr3_26923716     ZBoe    T    C        0      0        2 
   3   chr3_26923716     ZGre    T    C      0.5      1        2 
   3   chr3_26923716     ZHar    T    C        0      0        2 
   3   chr3_26923716   Sample    T    C        0      0        2 
   3   chr3_26928510     AAsi    T    C        0      0        2 
   3   chr3_26928510     AKia    T    C        0      0        2 
   3   chr3_26928510     AOna    T    C        0      0        2 
   3   chr3_26928510     ASom    T    C        0      0        2 
   3   chr3_26928510     HCab    T    C        1      2        2 
   3   chr3_26928510     HPrz    T    C        1      2        2 
   3   chr3_26928510     ZBoe    T    C        0      0        2 
   3   chr3_26928510     ZGre    T    C        0      0        2 
   3   chr3_26928510     ZHar    T    C        0      0        2 
   3   chr3_26928510   Sample    T    C        1      2        2 
   3   chr3_26932529     AAsi    G    A        0      0        2 
   3   chr3_26932529     AKia    G    A        0      0        2 
   3   chr3_26932529     AOna    G    A        0      0        2 
   3   chr3_26932529     ASom    G    A        0      0        2 
   3   chr3_26932529     HCab    G    A        1      2        2 
   3   chr3_26932529     HPrz    G    A        1      2        2 
   3   chr3_26932529     ZBoe    G    A        0      0        2 
   3   chr3_26932529     ZGre    G    A        0      0        2 
   3   chr3_26932529     ZHar    G    A        0      0        2 
   3   chr3_26932529   Sample    G    A        1      2        2 
   3   chr3_26935299     AAsi    C    T        0      0        2 
   3   chr3_26935299     AKia    C    T        0      0        2 
   3   chr3_26935299     AOna    C    T        0      0        2 
   3   chr3_26935299     ASom    C    T        0      0        2 
   3   chr3_26935299     HCab    C    T        0      0        2 
   3   chr3_26935299     HPrz    C    T        0      0        2 
   3   chr3_26935299     ZBoe    C    T        0      0        2 
   3   chr3_26935299     ZGre    C    T        0      0        2 
   3   chr3_26935299     ZHar    C    T        1      2        2 
   3   chr3_26935299   Sample    C    T        0      0        2 
   3   chr3_26935794     AAsi    T    G      0.5      1        2 
   3   chr3_26935794     AKia    T    G        0      0        2 
   3   chr3_26935794     AOna    T    G        0      0        2 
   3   chr3_26935794     ASom    T    G        0      0        2 
   3   chr3_26935794     HCab    T    G        0      0        2 
   3   chr3_26935794     HPrz    T    G        0      0        2 
   3   chr3_26935794     ZBoe    T    G        0      0        2 
   3   chr3_26935794     ZGre    T    G        0      0        2 
   3   chr3_26935794     ZHar    T    G        0      0        2 
   3   chr3_26935794   Sample    T    G        0      0        2 
   3   chr3_26942277     AAsi    T    C        0      0        2 
   3   chr3_26942277     AKia    T    C        0      0        2 
   3   chr3_26942277     AOna    T    C        0      0        2 
   3   chr3_26942277     ASom    T    C        0      0        2 
   3   chr3_26942277     HCab    T    C        0      0        2 
   3   chr3_26942277     HPrz    T    C      0.5      1        2 
   3   chr3_26942277     ZBoe    T    C        0      0        2 
   3   chr3_26942277     ZGre    T    C        0      0        2 
   3   chr3_26942277     ZHar    T    C        0      0        2 
   3   chr3_26942277   Sample    T    C        0      0        2 
   3   chr3_26943205     AAsi    G    T        0      0        2 
   3   chr3_26943205     AKia    G    T        0      0        2 
   3   chr3_26943205     AOna    G    T        0      0        2 
   3   chr3_26943205     ASom    G    T        0      0        2 
   3   chr3_26943205     HCab    G    T        1      2        2 
   3   chr3_26943205     HPrz    G    T        1      2        2 
   3   chr3_26943205     ZBoe    G    T        0      0        2 
   3   chr3_26943205     ZGre    G    T        0      0        2 
   3   chr3_26943205     ZHar    G    T        0      0        2 
   3   chr3_26943205   Sample    G    T        1      2        2 
   3   chr3_26943312     AAsi    C    T      0.5      1        2 
   3   chr3_26943312     AKia    C    T        0      0        2 
   3   chr3_26943312     AOna    C    T        0      0        2 
   3   chr3_26943312     ASom    C    T      0.5      1        2 
   3   chr3_26943312     HCab    C    T        0      0        2 
   3   chr3_26943312     HPrz    C    T        0      0        2 
   3   chr3_26943312     ZBoe    C    T        0      0        2 
   3   chr3_26943312     ZGre    C    T        0      0        2 
   3   chr3_26943312     ZHar    C    T        0      0        2 
   3   chr3_26943312   Sample    C    T        0      0        2 
   3   chr3_26947525     AAsi    T    C        0      0        2 
   3   chr3_26947525     AKia    T    C        0      0        2 
   3   chr3_26947525     AOna    T    C        0      0        2 
   3   chr3_26947525     ASom    T    C      0.5      1        2 
   3   chr3_26947525     HCab    T    C        0      0        2 
   3   chr3_26947525     HPrz    T    C        0      0        2 
   3   chr3_26947525     ZBoe    T    C        0      0        2 
   3   chr3_26947525     ZGre    T    C        0      0        2 
   3   chr3_26947525     ZHar    T    C        0      0        2 
   3   chr3_26947525   Sample    T    C        0      0        2 
   3   chr3_26947786     AAsi    G    A        0      0        2 
   3   chr3_26947786     AKia    G    A        0      0        2 
   3   chr3_26947786     AOna    G    A        0      0        2 
   3   chr3_26947786     ASom    G    A        0      0        2 
   3   chr3_26947786     HCab    G    A        0      0        2 
   3   chr3_26947786     HPrz    G    A        0      0        2 
   3   chr3_26947786     ZBoe    G    A        1      2        2 
   3   chr3_26947786     ZGre    G    A        0      0        2 
   3   chr3_26947786     ZHar    G    A        0      0        2 
   3   chr3_26947786   Sample    G    A        0      0        2 
   3   chr3_26952530     AAsi    G    C        0      0        2 
   3   chr3_26952530     AKia    G    C        0      0        2 
   3   chr3_26952530     AOna    G    C        0      0        2 
   3   chr3_26952530     ASom    G    C        0      0        2 
   3   chr3_26952530     HCab    G    C      0.5      1        2 
   3   chr3_26952530     HPrz    G    C        0      0        2 
   3   chr3_26952530     ZBoe    G    C        0      0        2 
   3   chr3_26952530     ZGre    G    C        0      0        2 
   3   chr3_26952530     ZHar    G    C        0      0        2 
   3   chr3_26952530   Sample    G    C        0      0        2 
   3   chr3_26955515     AAsi    A    G        0      0        2 
   3   chr3_26955515     AKia    A    G        0      0        2 
   3   chr3_26955515     AOna    A    G        0      0        2 
   3   chr3_26955515     ASom    A    G        0      0        2 
   3   chr3_26955515     HCab    A    G        0      0        2 
   3   chr3_26955515     HPrz    A    G        0      0        2 
   3   chr3_26955515     ZBoe    A    G        1      2        2 
   3   chr3_26955515     ZGre    A    G        0      0        2 
   3   chr3_26955515     ZHar    A    G        0      0        2 
   3   chr3_26955515   Sample    A    G        0      0        2 
   3   chr3_26959346     AAsi    G    C        0      0        2 
   3   chr3_26959346     AKia    G    C        1      2        2 
   3   chr3_26959346     AOna    G    C        1      2        2 
   3   chr3_26959346     ASom    G    C        0      0        2 
   3   chr3_26959346     HCab    G    C        0      0        2 
   3   chr3_26959346     HPrz    G    C        0      0        2 
   3   chr3_26959346     ZBoe    G    C        0      0        2 
   3   chr3_26959346     ZGre    G    C        0      0        2 
   3   chr3_26959346     ZHar    G    C        0      0        2 
   3   chr3_26959346   Sample    G    C        0      0        2 
   3   chr3_26960243     AAsi    G    T        0      0        2 
   3   chr3_26960243     AKia    G    T        0      0        2 
   3   chr3_26960243     AOna    G    T        0      0        2 
   3   chr3_26960243     ASom    G    T        0      0        2 
   3   chr3_26960243     HCab    G    T        1      2        2 
   3   chr3_26960243     HPrz    G    T        1      2        2 
   3   chr3_26960243     ZBoe    G    T        0      0        2 
   3   chr3_26960243     ZGre    G    T        0      0        2 
   3   chr3_26960243     ZHar    G    T        0      0        2 
   3   chr3_26960243   Sample    G    T        1      2        2 
   3   chr3_26960801     AAsi    T    G        0      0        2 
   3   chr3_26960801     AKia    T    G        0      0        2 
   3   chr3_26960801     AOna    T    G        0      0        2 
   3   chr3_26960801     ASom    T    G        0      0        2 
   3   chr3_26960801     HCab    T    G        1      2        2 
   3   chr3_26960801     HPrz    T    G        1      2        2 
   3   chr3_26960801     ZBoe    T    G        0      0        2 
   3   chr3_26960801     ZGre    T    G        0      0        2 
   3   chr3_26960801     ZHar    T    G        0      0        2 
   3   chr3_26960801   Sample    T    G        1      2        2 
   3   chr3_26961420     AAsi    G    A        0      0        2 
   3   chr3_26961420     AKia    G    A        0      0        2 
   3   chr3_26961420     AOna    G    A        0      0        2 
   3   chr3_26961420     ASom    G    A        0      0        2 
   3   chr3_26961420     HCab    G    A        1      2        2 
   3   chr3_26961420     HPrz    G    A        1      2        2 
   3   chr3_26961420     ZBoe    G    A        0      0        2 
   3   chr3_26961420     ZGre    G    A        0      0        2 
   3   chr3_26961420     ZHar    G    A        0      0        2 
   3   chr3_26961420   Sample    G    A        1      2        2 
   3   chr3_26967114     AAsi    G    A      0.5      1        2 
   3   chr3_26967114     AKia    G    A        0      0        2 
   3   chr3_26967114     AOna    G    A        0      0        2 
   3   chr3_26967114     ASom    G    A        0      0        2 
   3   chr3_26967114     HCab    G    A        0      0        2 
   3   chr3_26967114     HPrz    G    A        0      0        2 
   3   chr3_26967114     ZBoe    G    A        0      0        2 
   3   chr3_26967114     ZGre    G    A        0      0        2 
   3   chr3_26967114     ZHar    G    A        0      0        2 
   3   chr3_26967114   Sample    G    A        0      0        2 
   3   chr3_26970117     AAsi    A    G        0      0        2 
   3   chr3_26970117     AKia    A    G        0      0        2 
   3   chr3_26970117     AOna    A    G        0      0        2 
   3   chr3_26970117     ASom    A    G        0      0        2 
   3   chr3_26970117     HCab    A    G        0      0        2 
   3   chr3_26970117     HPrz    A    G      0.5      1        2 
   3   chr3_26970117     ZBoe    A    G        0      0        2 
   3   chr3_26970117     ZGre    A    G        0      0        2 
   3   chr3_26970117     ZHar    A    G        0      0        2 
   3   chr3_26970117   Sample    A    G        0      0        2 
   3   chr3_26975423     AAsi    G    A        1      2        2 
   3   chr3_26975423     AKia    G    A        0      0        2 
   3   chr3_26975423     AOna    G    A        0      0        2 
   3   chr3_26975423     ASom    G    A        1      2        2 
   3   chr3_26975423     HCab    G    A        0      0        2 
   3   chr3_26975423     HPrz    G    A        0      0        2 
   3   chr3_26975423     ZBoe    G    A      0.5      1        2 
   3   chr3_26975423     ZGre    G    A        1      2        2 
   3   chr3_26975423     ZHar    G    A        1      2        2 
   3   chr3_26975423   Sample    G    A        0      0        2 
   3   chr3_26975904     AAsi    T    C        0      0        2 
   3   chr3_26975904     AKia    T    C        0      0        2 
   3   chr3_26975904     AOna    T    C        0      0        2 
   3   chr3_26975904     ASom    T    C        1      2        2 
   3   chr3_26975904     HCab    T    C        0      0        2 
   3   chr3_26975904     HPrz    T    C        0      0        2 
   3   chr3_26975904     ZBoe    T    C        0      0        2 
   3   chr3_26975904     ZGre    T    C        0      0        2 
   3   chr3_26975904     ZHar    T    C        0      0        2 
   3   chr3_26975904   Sample    T    C        0      0        2 
   3   chr3_26979797     AAsi    C    T        0      0        2 
   3   chr3_26979797     AKia    C    T        0      0        2 
   3   chr3_26979797     AOna    C    T        0      0        2 
   3   chr3_26979797     ASom    C    T        0      0        2 
   3   chr3_26979797     HCab    C    T        0      0        2 
   3   chr3_26979797     HPrz    C    T        0      0        2 
   3   chr3_26979797     ZBoe    C    T        0      0        2 
   3   chr3_26979797     ZGre    C    T        0      0        2 
   3   chr3_26979797     ZHar    C    T        1      2        2 
   3   chr3_26979797   Sample    C    T        0      0        2 
   3   chr3_26982237     AAsi    C    T        0      0        2 
   3   chr3_26982237     AKia    C    T        0      0        2 
   3   chr3_26982237     AOna    C    T        0      0        2 
   3   chr3_26982237     ASom    C    T        0      0        2 
   3   chr3_26982237     HCab    C    T      0.5      1        2 
   3   chr3_26982237     HPrz    C    T        1      2        2 
   3   chr3_26982237     ZBoe    C    T        0      0        2 
   3   chr3_26982237     ZGre    C    T        0      0        2 
   3   chr3_26982237     ZHar    C    T        0      0        2 
   3   chr3_26982237   Sample    C    T        1      2        2 
   3   chr3_26988862     AAsi    C    T        0      0        2 
   3   chr3_26988862     AKia    C    T        0      0        2 
   3   chr3_26988862     AOna    C    T        0      0        2 
   3   chr3_26988862     ASom    C    T        0      0        2 
   3   chr3_26988862     HCab    C    T        1      2        2 
   3   chr3_26988862     HPrz    C    T        0      0        2 
   3   chr3_26988862     ZBoe    C    T        0      0        2 
   3   chr3_26988862     ZGre    C    T        0      0        2 
   3   chr3_26988862     ZHar    C    T        0      0        2 
   3   chr3_26988862   Sample    C    T        0      0        2 
   3   chr3_26990114     AAsi    G    C        0      0        2 
   3   chr3_26990114     AKia    G    C        0      0        2 
   3   chr3_26990114     AOna    G    C        0      0        2 
   3   chr3_26990114     ASom    G    C        0      0        2 
   3   chr3_26990114     HCab    G    C        0      0        2 
   3   chr3_26990114     HPrz    G    C      0.5      1        2 
   3   chr3_26990114     ZBoe    G    C        0      0        2 
   3   chr3_26990114     ZGre    G    C        0      0        2 
   3   chr3_26990114     ZHar    G    C        0      0        2 
   3   chr3_26990114   Sample    G    C        0      0        2 
   3   chr3_26992582     AAsi    T    C        0      0        2 
   3   chr3_26992582     AKia    T    C        0      0        2 
   3   chr3_26992582     AOna    T    C        0      0        2 
   3   chr3_26992582     ASom    T    C        0      0        2 
   3   chr3_26992582     HCab    T    C      0.5      1        2 
   3   chr3_26992582     HPrz    T    C      0.5      1        2 
   3   chr3_26992582     ZBoe    T    C        0      0        2 
   3   chr3_26992582     ZGre    T    C        0      0        2 
   3   chr3_26992582     ZHar    T    C        0      0        2 
   3   chr3_26992582   Sample    T    C        1      2        2 
   3   chr3_26995868     AAsi    T    C        0      0        2 
   3   chr3_26995868     AKia    T    C        0      0        2 
   3   chr3_26995868     AOna    T    C        0      0        2 
   3   chr3_26995868     ASom    T    C        0      0        2 
   3   chr3_26995868     HCab    T    C        0      0        2 
   3   chr3_26995868     HPrz    T    C        0      0        2 
   3   chr3_26995868     ZBoe    T    C      0.5      1        2 
   3   chr3_26995868     ZGre    T    C        0      0        2 
   3   chr3_26995868     ZHar    T    C        0      0        2 
   3   chr3_26995868   Sample    T    C        0      0        2 
   3   chr3_27001854     AAsi    T    G        0      0        2 
   3   chr3_27001854     AKia    T    G        0      0        2 
   3   chr3_27001854     AOna    T    G        0      0        2 
   3   chr3_27001854     ASom    T    G        0      0        2 
   3   chr3_27001854     HCab    T    G        0      0        2 
   3   chr3_27001854     HPrz    T    G        0      0        2 
   3   chr3_27001854     ZBoe    T    G        0      0        2 
   3   chr3_27001854     ZGre    T    G        1      2        2 
   3   chr3_27001854     ZHar    T    G        0      0        2 
   3   chr3_27001854   Sample    T    G        0      0        2 
   3   chr3_27009074     AAsi    A    G        0      0        2 
   3   chr3_27009074     AKia    A    G        0      0        2 
   3   chr3_27009074     AOna    A    G        0      0        2 
   3   chr3_27009074     ASom    A    G        0      0        2 
   3   chr3_27009074     HCab    A    G        1      2        2 
   3   chr3_27009074     HPrz    A    G        1      2        2 
   3   chr3_27009074     ZBoe    A    G        0      0        2 
   3   chr3_27009074     ZGre    A    G        0      0        2 
   3   chr3_27009074     ZHar    A    G        0      0        2 
   3   chr3_27009074   Sample    A    G        1      2        2 
   3   chr3_27014045     AAsi    A    G        0      0        2 
   3   chr3_27014045     AKia    A    G        0      0        2 
   3   chr3_27014045     AOna    A    G        0      0        2 
   3   chr3_27014045     ASom    A    G        0      0        2 
   3   chr3_27014045     HCab    A    G        0      0        2 
   3   chr3_27014045     HPrz    A    G      0.5      1        2 
   3   chr3_27014045     ZBoe    A    G        0      0        2 
   3   chr3_27014045     ZGre    A    G        0      0        2 
   3   chr3_27014045     ZHar    A    G        0      0        2 
   3   chr3_27014045   Sample    A    G        0      0        2 
   3   chr3_27014189     AAsi    G    T        0      0        2 
   3   chr3_27014189     AKia    G    T        0      0        2 
   3   chr3_27014189     AOna    G    T        0      0        2 
   3   chr3_27014189     ASom    G    T        0      0        2 
   3   chr3_27014189     HCab    G    T        0      0        2 
   3   chr3_27014189     HPrz    G    T        0      0        2 
   3   chr3_27014189     ZBoe    G    T      0.5      1        2 
   3   chr3_27014189     ZGre    G    T        0      0        2 
   3   chr3_27014189     ZHar    G    T        0      0        2 
   3   chr3_27014189   Sample    G    T        0      0        2 
   3   chr3_27021597     AAsi    T    C        0      0        2 
   3   chr3_27021597     AKia    T    C        0      0        2 
   3   chr3_27021597     AOna    T    C        0      0        2 
   3   chr3_27021597     ASom    T    C      0.5      1        2 
   3   chr3_27021597     HCab    T    C        0      0        2 
   3   chr3_27021597     HPrz    T    C        0      0        2 
   3   chr3_27021597     ZBoe    T    C        0      0        2 
   3   chr3_27021597     ZGre    T    C        0      0        2 
   3   chr3_27021597     ZHar    T    C        0      0        2 
   3   chr3_27021597   Sample    T    C        0      0        2 
   3   chr3_27028568     AAsi    C    G        0      0        2 
   3   chr3_27028568     AKia    C    G        0      0        2 
   3   chr3_27028568     AOna    C    G        0      0        2 
   3   chr3_27028568     ASom    C    G        0      0        2 
   3   chr3_27028568     HCab    C    G        0      0        2 
   3   chr3_27028568     HPrz    C    G        0      0        2 
   3   chr3_27028568     ZBoe    C    G        0      0        2 
   3   chr3_27028568     ZGre    C    G        0      0        2 
   3   chr3_27028568     ZHar    C    G        1      2        2 
   3   chr3_27028568   Sample    C    G        0      0        2 
   3   chr3_27029402     AAsi    A    G        0      0        2 
   3   chr3_27029402     AKia    A    G        0      0        2 
   3   chr3_27029402     AOna    A    G        0      0        2 
   3   chr3_27029402     ASom    A    G        0      0        2 
   3   chr3_27029402     HCab    A    G        1      2        2 
   3   chr3_27029402     HPrz    A    G        1      2        2 
   3   chr3_27029402     ZBoe    A    G        0      0        2 
   3   chr3_27029402     ZGre    A    G        0      0        2 
   3   chr3_27029402     ZHar    A    G        0      0        2 
   3   chr3_27029402   Sample    A    G        1      2        2 
   3   chr3_27029564     AAsi    A    G        0      0        2 
   3   chr3_27029564     AKia    A    G        0      0        2 
   3   chr3_27029564     AOna    A    G      0.5      1        2 
   3   chr3_27029564     ASom    A    G        0      0        2 
   3   chr3_27029564     HCab    A    G        0      0        2 
   3   chr3_27029564     HPrz    A    G        0      0        2 
   3   chr3_27029564     ZBoe    A    G        1      2        2 
   3   chr3_27029564     ZGre    A    G        1      2        2 
   3   chr3_27029564     ZHar    A    G        1      2        2 
   3   chr3_27029564   Sample    A    G        0      0        2 
   3   chr3_27035517     AAsi    G    A        0      0        2 
   3   chr3_27035517     AKia    G    A        1      2        2 
   3   chr3_27035517     AOna    G    A        1      2        2 
   3   chr3_27035517     ASom    G    A        0      0        2 
   3   chr3_27035517     HCab    G    A        0      0        2 
   3   chr3_27035517     HPrz    G    A        0      0        2 
   3   chr3_27035517     ZBoe    G    A        0      0        2 
   3   chr3_27035517     ZGre    G    A        0      0        2 
   3   chr3_27035517     ZHar    G    A        0      0        2 
   3   chr3_27035517   Sample    G    A        0      0        2 
   3   chr3_27037680     AAsi    A    G        0      0        2 
   3   chr3_27037680     AKia    A    G        0      0        2 
   3   chr3_27037680     AOna    A    G        0      0        2 
   3   chr3_27037680     ASom    A    G        0      0        2 
   3   chr3_27037680     HCab    A    G        0      0        2 
   3   chr3_27037680     HPrz    A    G        0      0        2 
   3   chr3_27037680     ZBoe    A    G        0      0        2 
   3   chr3_27037680     ZGre    A    G        1      2        2 
   3   chr3_27037680     ZHar    A    G        0      0        2 
   3   chr3_27037680   Sample    A    G        0      0        2 
   3   chr3_27038377     AAsi    A    T        0      0        2 
   3   chr3_27038377     AKia    A    T        0      0        2 
   3   chr3_27038377     AOna    A    T        0      0        2 
   3   chr3_27038377     ASom    A    T        0      0        2 
   3   chr3_27038377     HCab    A    T        0      0        2 
   3   chr3_27038377     HPrz    A    T        0      0        2 
   3   chr3_27038377     ZBoe    A    T      0.5      1        2 
   3   chr3_27038377     ZGre    A    T        1      2        2 
   3   chr3_27038377     ZHar    A    T        0      0        2 
   3   chr3_27038377   Sample    A    T        0      0        2 
   3   chr3_27053030     AAsi    A    G        0      0        2 
   3   chr3_27053030     AKia    A    G        0      0        2 
   3   chr3_27053030     AOna    A    G        0      0        2 
   3   chr3_27053030     ASom    A    G        0      0        2 
   3   chr3_27053030     HCab    A    G        1      2        2 
   3   chr3_27053030     HPrz    A    G        1      2        2 
   3   chr3_27053030     ZBoe    A    G        0      0        2 
   3   chr3_27053030     ZGre    A    G        0      0        2 
   3   chr3_27053030     ZHar    A    G        0      0        2 
   3   chr3_27053030   Sample    A    G        1      2        2 
   3   chr3_27056568     AAsi    G    T        0      0        2 
   3   chr3_27056568     AKia    G    T        0      0        2 
   3   chr3_27056568     AOna    G    T        0      0        2 
   3   chr3_27056568     ASom    G    T        0      0        2 
   3   chr3_27056568     HCab    G    T      0.5      1        2 
   3   chr3_27056568     HPrz    G    T        1      2        2 
   3   chr3_27056568     ZBoe    G    T        0      0        2 
   3   chr3_27056568     ZGre    G    T        0      0        2 
   3   chr3_27056568     ZHar    G    T        0      0        2 
   3   chr3_27056568   Sample    G    T        1      2        2 
   3   chr3_27064165     AAsi    C    A        0      0        2 
   3   chr3_27064165     AKia    C    A        0      0        2 
   3   chr3_27064165     AOna    C    A        0      0        2 
   3   chr3_27064165     ASom    C    A        0      0        2 
   3   chr3_27064165     HCab    C    A        1      2        2 
   3   chr3_27064165     HPrz    C    A        1      2        2 
   3   chr3_27064165     ZBoe    C    A        0      0        2 
   3   chr3_27064165     ZGre    C    A        0      0        2 
   3   chr3_27064165     ZHar    C    A        0      0        2 
   3   chr3_27064165   Sample    C    A        1      2        2 
   3   chr3_27066716     AAsi    A    G        0      0        2 
   3   chr3_27066716     AKia    A    G        0      0        2 
   3   chr3_27066716     AOna    A    G        0      0        2 
   3   chr3_27066716     ASom    A    G        0      0        2 
   3   chr3_27066716     HCab    A    G        1      2        2 
   3   chr3_27066716     HPrz    A    G        1      2        2 
   3   chr3_27066716     ZBoe    A    G        0      0        2 
   3   chr3_27066716     ZGre    A    G        0      0        2 
   3   chr3_27066716     ZHar    A    G        0      0        2 
   3   chr3_27066716   Sample    A    G        1      2        2 
   3   chr3_27068200     AAsi    C    G        1      2        2 
   3   chr3_27068200     AKia    C    G        0      0        2 
   3   chr3_27068200     AOna    C    G        0      0        2 
   3   chr3_27068200     ASom    C    G        1      2        2 
   3   chr3_27068200     HCab    C    G        0      0        2 
   3   chr3_27068200     HPrz    C    G        0      0        2 
   3   chr3_27068200     ZBoe    C    G        0      0        2 
   3   chr3_27068200     ZGre    C    G        0      0        2 
   3   chr3_27068200     ZHar    C    G        0      0        2 
   3   chr3_27068200   Sample    C    G        0      0        2 
   3   chr3_27070704     AAsi    G    A        1      2        2 
   3   chr3_27070704     AKia    G    A        1      2        2 
   3   chr3_27070704     AOna    G    A      0.5      1        2 
   3   chr3_27070704     ASom    G    A        1      2        2 
   3   chr3_27070704     HCab    G    A        0      0        2 
   3   chr3_27070704     HPrz    G    A        0      0        2 
   3   chr3_27070704     ZBoe    G    A        0      0        2 
   3   chr3_27070704     ZGre    G    A        0      0        2 
   3   chr3_27070704     ZHar    G    A        0      0        2 
   3   chr3_27070704   Sample    G    A        0      0        2 
   3   chr3_27072521     AAsi    C    T        0      0        2 
   3   chr3_27072521     AKia    C    T        0      0        2 
   3   chr3_27072521     AOna    C    T        0      0        2 
   3   chr3_27072521     ASom    C    T        0      0        2 
   3   chr3_27072521     HCab    C    T        0      0        2 
   3   chr3_27072521     HPrz    C    T        0      0        2 
   3   chr3_27072521     ZBoe    C    T      0.5      1        2 
   3   chr3_27072521     ZGre    C    T        0      0        2 
   3   chr3_27072521     ZHar    C    T        0      0        2 
   3   chr3_27072521   Sample    C    T        0      0        2 
   3   chr3_27073988     AAsi    A    G        0      0        2 
   3   chr3_27073988     AKia    A    G        0      0        2 
   3   chr3_27073988     AOna    A    G        0      0        2 
   3   chr3_27073988     ASom    A    G        0      0        2 
   3   chr3_27073988     HCab    A    G        0      0        2 
   3   chr3_27073988     HPrz    A    G        0      0        2 
   3   chr3_27073988     ZBoe    A    G        0      0        2 
   3   chr3_27073988     ZGre    A    G        0      0        2 
   3   chr3_27073988     ZHar    A    G        1      2        2 
   3   chr3_27073988   Sample    A    G        0      0        2 
   3   chr3_27078686     AAsi    A    G        0      0        2 
   3   chr3_27078686     AKia    A    G        0      0        2 
   3   chr3_27078686     AOna    A    G      0.5      1        2 
   3   chr3_27078686     ASom    A    G        0      0        2 
   3   chr3_27078686     HCab    A    G        0      0        2 
   3   chr3_27078686     HPrz    A    G        0      0        2 
   3   chr3_27078686     ZBoe    A    G        0      0        2 
   3   chr3_27078686     ZGre    A    G        0      0        2 
   3   chr3_27078686     ZHar    A    G        0      0        2 
   3   chr3_27078686   Sample    A    G        0      0        2 
   3   chr3_27080263     AAsi    C    G        0      0        2 
   3   chr3_27080263     AKia    C    G        0      0        2 
   3   chr3_27080263     AOna    C    G        0      0        2 
   3   chr3_27080263     ASom    C    G        0      0        2 
   3   chr3_27080263     HCab    C    G        1      2        2 
   3   chr3_27080263     HPrz    C    G        1      2        2 
   3   chr3_27080263     ZBoe    C    G        0      0        2 
   3   chr3_27080263     ZGre    C    G        0      0        2 
   3   chr3_27080263     ZHar    C    G        0      0        2 
   3   chr3_27080263   Sample    C    G        1      2        2 
   3   chr3_27080683     AAsi    G    T        0      0        2 
   3   chr3_27080683     AKia    G    T        0      0        2 
   3   chr3_27080683     AOna    G    T        0      0        2 
   3   chr3_27080683     ASom    G    T        0      0        2 
   3   chr3_27080683     HCab    G    T        1      2        2 
   3   chr3_27080683     HPrz    G    T        1      2        2 
   3   chr3_27080683     ZBoe    G    T        0      0        2 
   3   chr3_27080683     ZGre    G    T        0      0        2 
   3   chr3_27080683     ZHar    G    T        0      0        2 
   3   chr3_27080683   Sample    G    T        1      2        2 
   3   chr3_27088795     AAsi    A    G        0      0        2 
   3   chr3_27088795     AKia    A    G        0      0        2 
   3   chr3_27088795     AOna    A    G        0      0        2 
   3   chr3_27088795     ASom    A    G        0      0        2 
   3   chr3_27088795     HCab    A    G        1      2        2 
   3   chr3_27088795     HPrz    A    G        1      2        2 
   3   chr3_27088795     ZBoe    A    G        0      0        2 
   3   chr3_27088795     ZGre    A    G        0      0        2 
   3   chr3_27088795     ZHar    A    G        0      0        2 
   3   chr3_27088795   Sample    A    G        1      2        2 
   3   chr3_27092230     AAsi    C    T        0      0        2 
   3   chr3_27092230     AKia    C    T        0      0        2 
   3   chr3_27092230     AOna    C    T        0      0        2 
   3   chr3_27092230     ASom    C    T      0.5      1        2 
   3   chr3_27092230     HCab    C    T        0      0        2 
   3   chr3_27092230     HPrz    C    T        0      0        2 
   3   chr3_27092230     ZBoe    C    T        0      0        2 
   3   chr3_27092230     ZGre    C    T        0      0        2 
   3   chr3_27092230     ZHar    C    T        0      0        2 
   3   chr3_27092230   Sample    C    T        0      0        2 
   3   chr3_27094049     AAsi    A    T        0      0        2 
   3   chr3_27094049     AKia    A    T        0      0        2 
   3   chr3_27094049     AOna    A    T        0      0        2 
   3   chr3_27094049     ASom    A    T        0      0        2 
   3   chr3_27094049     HCab    A    T        1      2        2 
   3   chr3_27094049     HPrz    A    T        1      2        2 
   3   chr3_27094049     ZBoe    A    T        0      0        2 
   3   chr3_27094049     ZGre    A    T        0      0        2 
   3   chr3_27094049     ZHar    A    T        0      0        2 
   3   chr3_27094049   Sample    A    T        1      2        2 
   3   chr3_27100668     AAsi    G    T      0.5      1        2 
   3   chr3_27100668     AKia    G    T        0      0        2 
   3   chr3_27100668     AOna    G    T        0      0        2 
   3   chr3_27100668     ASom    G    T        0      0        2 
   3   chr3_27100668     HCab    G    T        0      0        2 
   3   chr3_27100668     HPrz    G    T        0      0        2 
   3   chr3_27100668     ZBoe    G    T        0      0        2 
   3   chr3_27100668     ZGre    G    T        0      0        2 
   3   chr3_27100668     ZHar    G    T        0      0        2 
   3   chr3_27100668   Sample    G    T        0      0        2 
   3   chr3_27100747     AAsi    T    C        0      0        2 
   3   chr3_27100747     AKia    T    C        0      0        2 
   3   chr3_27100747     AOna    T    C        0      0        2 
   3   chr3_27100747     ASom    T    C        0      0        2 
   3   chr3_27100747     HCab    T    C        0      0        2 
   3   chr3_27100747     HPrz    T    C        0      0        2 
   3   chr3_27100747     ZBoe    T    C        0      0        2 
   3   chr3_27100747     ZGre    T    C        1      2        2 
   3   chr3_27100747     ZHar    T    C        0      0        2 
   3   chr3_27100747   Sample    T    C        0      0        2 
   3   chr3_27105891     AAsi    A    G        0      0        2 
   3   chr3_27105891     AKia    A    G        0      0        2 
   3   chr3_27105891     AOna    A    G        0      0        2 
   3   chr3_27105891     ASom    A    G        0      0        2 
   3   chr3_27105891     HCab    A    G      0.5      1        2 
   3   chr3_27105891     HPrz    A    G        0      0        2 
   3   chr3_27105891     ZBoe    A    G        0      0        2 
   3   chr3_27105891     ZGre    A    G        0      0        2 
   3   chr3_27105891     ZHar    A    G        0      0        2 
   3   chr3_27105891   Sample    A    G        1      2        2 
   3   chr3_27112459     AAsi    A    C        1      2        2 
   3   chr3_27112459     AKia    A    C        0      0        2 
   3   chr3_27112459     AOna    A    C        0      0        2 
   3   chr3_27112459     ASom    A    C        1      2        2 
   3   chr3_27112459     HCab    A    C        0      0        2 
   3   chr3_27112459     HPrz    A    C        0      0        2 
   3   chr3_27112459     ZBoe    A    C        0      0        2 
   3   chr3_27112459     ZGre    A    C        0      0        2 
   3   chr3_27112459     ZHar    A    C        0      0        2 
   3   chr3_27112459   Sample    A    C        0      0        2 
   3   chr3_27113785     AAsi    A    G        0      0        2 
   3   chr3_27113785     AKia    A    G        0      0        2 
   3   chr3_27113785     AOna    A    G        1      2        2 
   3   chr3_27113785     ASom    A    G        0      0        2 
   3   chr3_27113785     HCab    A    G        0      0        2 
   3   chr3_27113785     HPrz    A    G        0      0        2 
   3   chr3_27113785     ZBoe    A    G        0      0        2 
   3   chr3_27113785     ZGre    A    G      0.5      1        2 
   3   chr3_27113785     ZHar    A    G        0      0        2 
   3   chr3_27113785   Sample    A    G        0      0        2 
   3   chr3_27114390     AAsi    G    A        0      0        2 
   3   chr3_27114390     AKia    G    A        1      2        2 
   3   chr3_27114390     AOna    G    A        0      0        2 
   3   chr3_27114390     ASom    G    A        0      0        2 
   3   chr3_27114390     HCab    G    A        0      0        2 
   3   chr3_27114390     HPrz    G    A        0      0        2 
   3   chr3_27114390     ZBoe    G    A        0      0        2 
   3   chr3_27114390     ZGre    G    A        0      0        2 
   3   chr3_27114390     ZHar    G    A        0      0        2 
   3   chr3_27114390   Sample    G    A        0      0        2 
   3   chr3_27117110     AAsi    G    T      0.5      1        2 
   3   chr3_27117110     AKia    G    T        0      0        2 
   3   chr3_27117110     AOna    G    T        0      0        2 
   3   chr3_27117110     ASom    G    T      0.5      1        2 
   3   chr3_27117110     HCab    G    T        0      0        2 
   3   chr3_27117110     HPrz    G    T        0      0        2 
   3   chr3_27117110     ZBoe    G    T        0      0        2 
   3   chr3_27117110     ZGre    G    T        0      0        2 
   3   chr3_27117110     ZHar    G    T        0      0        2 
   3   chr3_27117110   Sample    G    T        0      0        2 
   3   chr3_27117961     AAsi    G    A        0      0        2 
   3   chr3_27117961     AKia    G    A        0      0        2 
   3   chr3_27117961     AOna    G    A        0      0        2 
   3   chr3_27117961     ASom    G    A        0      0        2 
   3   chr3_27117961     HCab    G    A        0      0        2 
   3   chr3_27117961     HPrz    G    A        0      0        2 
   3   chr3_27117961     ZBoe    G    A        0      0        2 
   3   chr3_27117961     ZGre    G    A        1      2        2 
   3   chr3_27117961     ZHar    G    A        0      0        2 
   3   chr3_27117961   Sample    G    A        0      0        2 
   3   chr3_27120415     AAsi    G    A      0.5      1        2 
   3   chr3_27120415     AKia    G    A        0      0        2 
   3   chr3_27120415     AOna    G    A        0      0        2 
   3   chr3_27120415     ASom    G    A        1      2        2 
   3   chr3_27120415     HCab    G    A        0      0        2 
   3   chr3_27120415     HPrz    G    A        0      0        2 
   3   chr3_27120415     ZBoe    G    A        0      0        2 
   3   chr3_27120415     ZGre    G    A        0      0        2 
   3   chr3_27120415     ZHar    G    A        0      0        2 
   3   chr3_27120415   Sample    G    A        0      0        2 
   3   chr3_27121026     AAsi    G    C      0.5      1        2 
   3   chr3_27121026     AKia    G    C        0      0        2 
   3   chr3_27121026     AOna    G    C        0      0        2 
   3   chr3_27121026     ASom    G    C        1      2        2 
   3   chr3_27121026     HCab    G    C        0      0        2 
   3   chr3_27121026     HPrz    G    C        0      0        2 
   3   chr3_27121026     ZBoe    G    C        0      0        2 
   3   chr3_27121026     ZGre    G    C        0      0        2 
   3   chr3_27121026     ZHar    G    C        0      0        2 
   3   chr3_27121026   Sample    G    C        0      0        2 
   3   chr3_27125235     AAsi    C    A        0      0        2 
   3   chr3_27125235     AKia    C    A        0      0        2 
   3   chr3_27125235     AOna    C    A        0      0        2 
   3   chr3_27125235     ASom    C    A        0      0        2 
   3   chr3_27125235     HCab    C    A        1      2        2 
   3   chr3_27125235     HPrz    C    A        1      2        2 
   3   chr3_27125235     ZBoe    C    A        0      0        2 
   3   chr3_27125235     ZGre    C    A        0      0        2 
   3   chr3_27125235     ZHar    C    A        0      0        2 
   3   chr3_27125235   Sample    C    A        1      2        2 
   3   chr3_27134771     AAsi    G    T        0      0        2 
   3   chr3_27134771     AKia    G    T        0      0        2 
   3   chr3_27134771     AOna    G    T        0      0        2 
   3   chr3_27134771     ASom    G    T        0      0        2 
   3   chr3_27134771     HCab    G    T        1      2        2 
   3   chr3_27134771     HPrz    G    T        1      2        2 
   3   chr3_27134771     ZBoe    G    T        0      0        2 
   3   chr3_27134771     ZGre    G    T        0      0        2 
   3   chr3_27134771     ZHar    G    T        0      0        2 
   3   chr3_27134771   Sample    G    T        1      2        2 
   3   chr3_27135699     AAsi    C    A        1      2        2 
   3   chr3_27135699     AKia    C    A        0      0        2 
   3   chr3_27135699     AOna    C    A        0      0        2 
   3   chr3_27135699     ASom    C    A        1      2        2 
   3   chr3_27135699     HCab    C    A        0      0        2 
   3   chr3_27135699     HPrz    C    A        0      0        2 
   3   chr3_27135699     ZBoe    C    A        0      0        2 
   3   chr3_27135699     ZGre    C    A        0      0        2 
   3   chr3_27135699     ZHar    C    A        0      0        2 
   3   chr3_27135699   Sample    C    A        0      0        2 
   3   chr3_27142495     AAsi    T    C        0      0        2 
   3   chr3_27142495     AKia    T    C        1      2        2 
   3   chr3_27142495     AOna    T    C        1      2        2 
   3   chr3_27142495     ASom    T    C        0      0        2 
   3   chr3_27142495     HCab    T    C        0      0        2 
   3   chr3_27142495     HPrz    T    C        0      0        2 
   3   chr3_27142495     ZBoe    T    C        0      0        2 
   3   chr3_27142495     ZGre    T    C        0      0        2 
   3   chr3_27142495     ZHar    T    C        0      0        2 
   3   chr3_27142495   Sample    T    C        0      0        2 
   3   chr3_27149449     AAsi    G    A      0.5      1        2 
   3   chr3_27149449     AKia    G    A        0      0        2 
   3   chr3_27149449     AOna    G    A        0      0        2 
   3   chr3_27149449     ASom    G    A        1      2        2 
   3   chr3_27149449     HCab    G    A        0      0        2 
   3   chr3_27149449     HPrz    G    A        0      0        2 
   3   chr3_27149449     ZBoe    G    A        0      0        2 
   3   chr3_27149449     ZGre    G    A        0      0        2 
   3   chr3_27149449     ZHar    G    A        0      0        2 
   3   chr3_27149449   Sample    G    A        0      0        2 
   3   chr3_27150789     AAsi    G    A        0      0        2 
   3   chr3_27150789     AKia    G    A        0      0        2 
   3   chr3_27150789     AOna    G    A        0      0        2 
   3   chr3_27150789     ASom    G    A        0      0        2 
   3   chr3_27150789     HCab    G    A        0      0        2 
   3   chr3_27150789     HPrz    G    A      0.5      1        2 
   3   chr3_27150789     ZBoe    G    A        0      0        2 
   3   chr3_27150789     ZGre    G    A        0      0        2 
   3   chr3_27150789     ZHar    G    A        0      0        2 
   3   chr3_27150789   Sample    G    A        0      0        2 
   3   chr3_27154580     AAsi    T    C        0      0        2 
   3   chr3_27154580     AKia    T    C        0      0        2 
   3   chr3_27154580     AOna    T    C        0      0        2 
   3   chr3_27154580     ASom    T    C      0.5      1        2 
   3   chr3_27154580     HCab    T    C        0      0        2 
   3   chr3_27154580     HPrz    T    C        0      0        2 
   3   chr3_27154580     ZBoe    T    C        0      0        2 
   3   chr3_27154580     ZGre    T    C        0      0        2 
   3   chr3_27154580     ZHar    T    C        0      0        2 
   3   chr3_27154580   Sample    T    C        0      0        2 
   3   chr3_27155525     AAsi    C    G        0      0        2 
   3   chr3_27155525     AKia    C    G        1      2        2 
   3   chr3_27155525     AOna    C    G      0.5      1        2 
   3   chr3_27155525     ASom    C    G        0      0        2 
   3   chr3_27155525     HCab    C    G        0      0        2 
   3   chr3_27155525     HPrz    C    G        0      0        2 
   3   chr3_27155525     ZBoe    C    G        0      0        2 
   3   chr3_27155525     ZGre    C    G        0      0        2 
   3   chr3_27155525     ZHar    C    G        0      0        2 
   3   chr3_27155525   Sample    C    G        0      0        2 
   3   chr3_27157228     AAsi    T    C        0      0        2 
   3   chr3_27157228     AKia    T    C        0      0        2 
   3   chr3_27157228     AOna    T    C      0.5      1        2 
   3   chr3_27157228     ASom    T    C        0      0        2 
   3   chr3_27157228     HCab    T    C        0      0        2 
   3   chr3_27157228     HPrz    T    C        0      0        2 
   3   chr3_27157228     ZBoe    T    C        0      0        2 
   3   chr3_27157228     ZGre    T    C        0      0        2 
   3   chr3_27157228     ZHar    T    C        0      0        2 
   3   chr3_27157228   Sample    T    C        1      2        2 
   3   chr3_27157671     AAsi    G    A        0      0        2 
   3   chr3_27157671     AKia    G    A        1      2        2 
   3   chr3_27157671     AOna    G    A        1      2        2 
   3   chr3_27157671     ASom    G    A        0      0        2 
   3   chr3_27157671     HCab    G    A        0      0        2 
   3   chr3_27157671     HPrz    G    A        0      0        2 
   3   chr3_27157671     ZBoe    G    A        0      0        2 
   3   chr3_27157671     ZGre    G    A        0      0        2 
   3   chr3_27157671     ZHar    G    A        0      0        2 
   3   chr3_27157671   Sample    G    A        0      0        2 
   3   chr3_27161472     AAsi    C    T        1      2        2 
   3   chr3_27161472     AKia    C    T      0.5      1        2 
   3   chr3_27161472     AOna    C    T      0.5      1        2 
   3   chr3_27161472     ASom    C    T        1      2        2 
   3   chr3_27161472     HCab    C    T        0      0        2 
   3   chr3_27161472     HPrz    C    T        0      0        2 
   3   chr3_27161472     ZBoe    C    T        0      0        2 
   3   chr3_27161472     ZGre    C    T        0      0        2 
   3   chr3_27161472     ZHar    C    T        0      0        2 
   3   chr3_27161472   Sample    C    T        0      0        2 
   3   chr3_27163774     AAsi    A    G        0      0        2 
   3   chr3_27163774     AKia    A    G        0      0        2 
   3   chr3_27163774     AOna    A    G        0      0        2 
   3   chr3_27163774     ASom    A    G      0.5      1        2 
   3   chr3_27163774     HCab    A    G        0      0        2 
   3   chr3_27163774     HPrz    A    G        0      0        2 
   3   chr3_27163774     ZBoe    A    G        0      0        2 
   3   chr3_27163774     ZGre    A    G        0      0        2 
   3   chr3_27163774     ZHar    A    G        0      0        2 
   3   chr3_27163774   Sample    A    G        0      0        2 
   3   chr3_27163888     AAsi    A    G        1      2        2 
   3   chr3_27163888     AKia    A    G        0      0        2 
   3   chr3_27163888     AOna    A    G        0      0        2 
   3   chr3_27163888     ASom    A    G        1      2        2 
   3   chr3_27163888     HCab    A    G        0      0        2 
   3   chr3_27163888     HPrz    A    G        0      0        2 
   3   chr3_27163888     ZBoe    A    G        1      2        2 
   3   chr3_27163888     ZGre    A    G        1      2        2 
   3   chr3_27163888     ZHar    A    G        1      2        2 
   3   chr3_27163888   Sample    A    G        0      0        2 
   3   chr3_27165069     AAsi    C    A        0      0        2 
   3   chr3_27165069     AKia    C    A        0      0        2 
   3   chr3_27165069     AOna    C    A        0      0        2 
   3   chr3_27165069     ASom    C    A        0      0        2 
   3   chr3_27165069     HCab    C    A        1      2        2 
   3   chr3_27165069     HPrz    C    A        1      2        2 
   3   chr3_27165069     ZBoe    C    A        0      0        2 
   3   chr3_27165069     ZGre    C    A        0      0        2 
   3   chr3_27165069     ZHar    C    A        0      0        2 
   3   chr3_27165069   Sample    C    A        1      2        2 
   3   chr3_27168411     AAsi    A    T        0      0        2 
   3   chr3_27168411     AKia    A    T        0      0        2 
   3   chr3_27168411     AOna    A    T        0      0        2 
   3   chr3_27168411     ASom    A    T        0      0        2 
   3   chr3_27168411     HCab    A    T      0.5      1        2 
   3   chr3_27168411     HPrz    A    T        1      2        2 
   3   chr3_27168411     ZBoe    A    T        0      0        2 
   3   chr3_27168411     ZGre    A    T        0      0        2 
   3   chr3_27168411     ZHar    A    T        0      0        2 
   3   chr3_27168411   Sample    A    T        1      2        2 
   3   chr3_27170139     AAsi    T    C        0      0        2 
   3   chr3_27170139     AKia    T    C        0      0        2 
   3   chr3_27170139     AOna    T    C        0      0        2 
   3   chr3_27170139     ASom    T    C        0      0        2 
   3   chr3_27170139     HCab    T    C        0      0        2 
   3   chr3_27170139     HPrz    T    C        0      0        2 
   3   chr3_27170139     ZBoe    T    C      0.5      1        2 
   3   chr3_27170139     ZGre    T    C        0      0        2 
   3   chr3_27170139     ZHar    T    C        0      0        2 
   3   chr3_27170139   Sample    T    C        0      0        2 
   3   chr3_27176405     AAsi    T    G        1      2        2 
   3   chr3_27176405     AKia    T    G        0      0        2 
   3   chr3_27176405     AOna    T    G        0      0        2 
   3   chr3_27176405     ASom    T    G        1      2        2 
   3   chr3_27176405     HCab    T    G        0      0        2 
   3   chr3_27176405     HPrz    T    G        0      0        2 
   3   chr3_27176405     ZBoe    T    G        0      0        2 
   3   chr3_27176405     ZGre    T    G        0      0        2 
   3   chr3_27176405     ZHar    T    G        0      0        2 
   3   chr3_27176405   Sample    T    G        0      0        2 
   3   chr3_27182020     AAsi    T    C      0.5      1        2 
   3   chr3_27182020     AKia    T    C        0      0        2 
   3   chr3_27182020     AOna    T    C        0      0        2 
   3   chr3_27182020     ASom    T    C        1      2        2 
   3   chr3_27182020     HCab    T    C        0      0        2 
   3   chr3_27182020     HPrz    T    C        0      0        2 
   3   chr3_27182020     ZBoe    T    C        0      0        2 
   3   chr3_27182020     ZGre    T    C        0      0        2 
   3   chr3_27182020     ZHar    T    C        0      0        2 
   3   chr3_27182020   Sample    T    C        0      0        2 
   3   chr3_27190809     AAsi    T    C        0      0        2 
   3   chr3_27190809     AKia    T    C        0      0        2 
   3   chr3_27190809     AOna    T    C        0      0        2 
   3   chr3_27190809     ASom    T    C        0      0        2 
   3   chr3_27190809     HCab    T    C        1      2        2 
   3   chr3_27190809     HPrz    T    C        1      2        2 
   3   chr3_27190809     ZBoe    T    C        0      0        2 
   3   chr3_27190809     ZGre    T    C        0      0        2 
   3   chr3_27190809     ZHar    T    C        0      0        2 
   3   chr3_27190809   Sample    T    C        1      2        2 
   3   chr3_27201622     AAsi    A    G        0      0        2 
   3   chr3_27201622     AKia    A    G        0      0        2 
   3   chr3_27201622     AOna    A    G      0.5      1        2 
   3   chr3_27201622     ASom    A    G        0      0        2 
   3   chr3_27201622     HCab    A    G        0      0        2 
   3   chr3_27201622     HPrz    A    G        0      0        2 
   3   chr3_27201622     ZBoe    A    G        0      0        2 
   3   chr3_27201622     ZGre    A    G        0      0        2 
   3   chr3_27201622     ZHar    A    G        0      0        2 
   3   chr3_27201622   Sample    A    G        0      0        2 
   3   chr3_27209532     AAsi    A    G        0      0        2 
   3   chr3_27209532     AKia    A    G        0      0        2 
   3   chr3_27209532     AOna    A    G        0      0        2 
   3   chr3_27209532     ASom    A    G        0      0        2 
   3   chr3_27209532     HCab    A    G        1      2        2 
   3   chr3_27209532     HPrz    A    G        1      2        2 
   3   chr3_27209532     ZBoe    A    G        0      0        2 
   3   chr3_27209532     ZGre    A    G        0      0        2 
   3   chr3_27209532     ZHar    A    G        0      0        2 
   3   chr3_27209532   Sample    A    G        1      2        2 
   3   chr3_27216230     AAsi    A    C      0.5      1        2 
   3   chr3_27216230     AKia    A    C        0      0        2 
   3   chr3_27216230     AOna    A    C        0      0        2 
   3   chr3_27216230     ASom    A    C        0      0        2 
   3   chr3_27216230     HCab    A    C        0      0        2 
   3   chr3_27216230     HPrz    A    C        0      0        2 
   3   chr3_27216230     ZBoe    A    C        0      0        2 
   3   chr3_27216230     ZGre    A    C        0      0        2 
   3   chr3_27216230     ZHar    A    C        0      0        2 
   3   chr3_27216230   Sample    A    C        0      0        2 
   3   chr3_27224649     AAsi    A    T        0      0        2 
   3   chr3_27224649     AKia    A    T        0      0        2 
   3   chr3_27224649     AOna    A    T        0      0        2 
   3   chr3_27224649     ASom    A    T        0      0        2 
   3   chr3_27224649     HCab    A    T        0      0        2 
   3   chr3_27224649     HPrz    A    T        0      0        2 
   3   chr3_27224649     ZBoe    A    T        1      2        2 
   3   chr3_27224649     ZGre    A    T        1      2        2 
   3   chr3_27224649     ZHar    A    T        1      2        2 
   3   chr3_27224649   Sample    A    T        0      0        2 
   3   chr3_27226637     AAsi    T    C        0      0        2 
   3   chr3_27226637     AKia    T    C        0      0        2 
   3   chr3_27226637     AOna    T    C        0      0        2 
   3   chr3_27226637     ASom    T    C        0      0        2 
   3   chr3_27226637     HCab    T    C        0      0        2 
   3   chr3_27226637     HPrz    T    C        0      0        2 
   3   chr3_27226637     ZBoe    T    C        1      2        2 
   3   chr3_27226637     ZGre    T    C        1      2        2 
   3   chr3_27226637     ZHar    T    C        0      0        2 
   3   chr3_27226637   Sample    T    C        0      0        2 
   3   chr3_27227121     AAsi    G    A        1      2        2 
   3   chr3_27227121     AKia    G    A        0      0        2 
   3   chr3_27227121     AOna    G    A      0.5      1        2 
   3   chr3_27227121     ASom    G    A        1      2        2 
   3   chr3_27227121     HCab    G    A        0      0        2 
   3   chr3_27227121     HPrz    G    A        0      0        2 
   3   chr3_27227121     ZBoe    G    A        0      0        2 
   3   chr3_27227121     ZGre    G    A        0      0        2 
   3   chr3_27227121     ZHar    G    A        0      0        2 
   3   chr3_27227121   Sample    G    A        0      0        2 
   3   chr3_27234211     AAsi    A    G        0      0        2 
   3   chr3_27234211     AKia    A    G        0      0        2 
   3   chr3_27234211     AOna    A    G        0      0        2 
   3   chr3_27234211     ASom    A    G        0      0        2 
   3   chr3_27234211     HCab    A    G        1      2        2 
   3   chr3_27234211     HPrz    A    G        1      2        2 
   3   chr3_27234211     ZBoe    A    G        0      0        2 
   3   chr3_27234211     ZGre    A    G        0      0        2 
   3   chr3_27234211     ZHar    A    G        0      0        2 
   3   chr3_27234211   Sample    A    G        1      2        2 
   3   chr3_27235342     AAsi    C    T        0      0        2 
   3   chr3_27235342     AKia    C    T        0      0        2 
   3   chr3_27235342     AOna    C    T        0      0        2 
   3   chr3_27235342     ASom    C    T        0      0        2 
   3   chr3_27235342     HCab    C    T        1      2        2 
   3   chr3_27235342     HPrz    C    T        1      2        2 
   3   chr3_27235342     ZBoe    C    T        0      0        2 
   3   chr3_27235342     ZGre    C    T        0      0        2 
   3   chr3_27235342     ZHar    C    T        0      0        2 
   3   chr3_27235342   Sample    C    T        1      2        2 
   3   chr3_27235907     AAsi    T    C        0      0        2 
   3   chr3_27235907     AKia    T    C        0      0        2 
   3   chr3_27235907     AOna    T    C        0      0        2 
   3   chr3_27235907     ASom    T    C        0      0        2 
   3   chr3_27235907     HCab    T    C        1      2        2 
   3   chr3_27235907     HPrz    T    C        1      2        2 
   3   chr3_27235907     ZBoe    T    C        0      0        2 
   3   chr3_27235907     ZGre    T    C        0      0        2 
   3   chr3_27235907     ZHar    T    C        0      0        2 
   3   chr3_27235907   Sample    T    C        1      2        2 
   3   chr3_27236340     AAsi    A    G        0      0        2 
   3   chr3_27236340     AKia    A    G        0      0        2 
   3   chr3_27236340     AOna    A    G        0      0        2 
   3   chr3_27236340     ASom    A    G        0      0        2 
   3   chr3_27236340     HCab    A    G        1      2        2 
   3   chr3_27236340     HPrz    A    G        1      2        2 
   3   chr3_27236340     ZBoe    A    G        0      0        2 
   3   chr3_27236340     ZGre    A    G        0      0        2 
   3   chr3_27236340     ZHar    A    G        0      0        2 
   3   chr3_27236340   Sample    A    G        1      2        2 
   3   chr3_27240817     AAsi    T    C        0      0        2 
   3   chr3_27240817     AKia    T    C        1      2        2 
   3   chr3_27240817     AOna    T    C        0      0        2 
   3   chr3_27240817     ASom    T    C        0      0        2 
   3   chr3_27240817     HCab    T    C        0      0        2 
   3   chr3_27240817     HPrz    T    C        0      0        2 
   3   chr3_27240817     ZBoe    T    C        0      0        2 
   3   chr3_27240817     ZGre    T    C        0      0        2 
   3   chr3_27240817     ZHar    T    C        0      0        2 
   3   chr3_27240817   Sample    T    C        0      0        2 
   3   chr3_27241530     AAsi    A    G        0      0        2 
   3   chr3_27241530     AKia    A    G        0      0        2 
   3   chr3_27241530     AOna    A    G        0      0        2 
   3   chr3_27241530     ASom    A    G        0      0        2 
   3   chr3_27241530     HCab    A    G        1      2        2 
   3   chr3_27241530     HPrz    A    G        1      2        2 
   3   chr3_27241530     ZBoe    A    G        0      0        2 
   3   chr3_27241530     ZGre    A    G        0      0        2 
   3   chr3_27241530     ZHar    A    G        0      0        2 
   3   chr3_27241530   Sample    A    G        1      2        2 
   3   chr3_27244863     AAsi    C    A        0      0        2 
   3   chr3_27244863     AKia    C    A        0      0        2 
   3   chr3_27244863     AOna    C    A        0      0        2 
   3   chr3_27244863     ASom    C    A        0      0        2 
   3   chr3_27244863     HCab    C    A        1      2        2 
   3   chr3_27244863     HPrz    C    A        1      2        2 
   3   chr3_27244863     ZBoe    C    A        0      0        2 
   3   chr3_27244863     ZGre    C    A        0      0        2 
   3   chr3_27244863     ZHar    C    A        0      0        2 
   3   chr3_27244863   Sample    C    A        1      2        2 
   3   chr3_27249974     AAsi    A    G        0      0        2 
   3   chr3_27249974     AKia    A    G        0      0        2 
   3   chr3_27249974     AOna    A    G        0      0        2 
   3   chr3_27249974     ASom    A    G        0      0        2 
   3   chr3_27249974     HCab    A    G        1      2        2 
   3   chr3_27249974     HPrz    A    G        1      2        2 
   3   chr3_27249974     ZBoe    A    G        0      0        2 
   3   chr3_27249974     ZGre    A    G        0      0        2 
   3   chr3_27249974     ZHar    A    G        0      0        2 
   3   chr3_27249974   Sample    A    G        1      2        2 
   3   chr3_27253247     AAsi    T    C        0      0        2 
   3   chr3_27253247     AKia    T    C        0      0        2 
   3   chr3_27253247     AOna    T    C        1      2        2 
   3   chr3_27253247     ASom    T    C        0      0        2 
   3   chr3_27253247     HCab    T    C        0      0        2 
   3   chr3_27253247     HPrz    T    C        0      0        2 
   3   chr3_27253247     ZBoe    T    C        0      0        2 
   3   chr3_27253247     ZGre    T    C        0      0        2 
   3   chr3_27253247     ZHar    T    C        0      0        2 
   3   chr3_27253247   Sample    T    C        0      0        2 
   3   chr3_27255808     AAsi    T    C        0      0        2 
   3   chr3_27255808     AKia    T    C        0      0        2 
   3   chr3_27255808     AOna    T    C        0      0        2 
   3   chr3_27255808     ASom    T    C        1      2        2 
   3   chr3_27255808     HCab    T    C        0      0        2 
   3   chr3_27255808     HPrz    T    C        0      0        2 
   3   chr3_27255808     ZBoe    T    C        0      0        2 
   3   chr3_27255808     ZGre    T    C        0      0        2 
   3   chr3_27255808     ZHar    T    C        0      0        2 
   3   chr3_27255808   Sample    T    C        0      0        2 
   3   chr3_27255812     AAsi    G    C        0      0        2 
   3   chr3_27255812     AKia    G    C        0      0        2 
   3   chr3_27255812     AOna    G    C        1      2        2 
   3   chr3_27255812     ASom    G    C        0      0        2 
   3   chr3_27255812     HCab    G    C        0      0        2 
   3   chr3_27255812     HPrz    G    C        0      0        2 
   3   chr3_27255812     ZBoe    G    C        0      0        2 
   3   chr3_27255812     ZGre    G    C        0      0        2 
   3   chr3_27255812     ZHar    G    C        0      0        2 
   3   chr3_27255812   Sample    G    C        0      0        2 
   3   chr3_27255873     AAsi    G    C        0      0        2 
   3   chr3_27255873     AKia    G    C        0      0        2 
   3   chr3_27255873     AOna    G    C        0      0        2 
   3   chr3_27255873     ASom    G    C        0      0        2 
   3   chr3_27255873     HCab    G    C        0      0        2 
   3   chr3_27255873     HPrz    G    C        0      0        2 
   3   chr3_27255873     ZBoe    G    C      0.5      1        2 
   3   chr3_27255873     ZGre    G    C        0      0        2 
   3   chr3_27255873     ZHar    G    C        0      0        2 
   3   chr3_27255873   Sample    G    C        0      0        2 
   3   chr3_27260119     AAsi    C    T        0      0        2 
   3   chr3_27260119     AKia    C    T        0      0        2 
   3   chr3_27260119     AOna    C    T      0.5      1        2 
   3   chr3_27260119     ASom    C    T        0      0        2 
   3   chr3_27260119     HCab    C    T        0      0        2 
   3   chr3_27260119     HPrz    C    T        0      0        2 
   3   chr3_27260119     ZBoe    C    T        0      0        2 
   3   chr3_27260119     ZGre    C    T        0      0        2 
   3   chr3_27260119     ZHar    C    T        0      0        2 
   3   chr3_27260119   Sample    C    T        0      0        2 
   3   chr3_27260188     AAsi    A    G        0      0        2 
   3   chr3_27260188     AKia    A    G        0      0        2 
   3   chr3_27260188     AOna    A    G        0      0        2 
   3   chr3_27260188     ASom    A    G        0      0        2 
   3   chr3_27260188     HCab    A    G        1      2        2 
   3   chr3_27260188     HPrz    A    G        1      2        2 
   3   chr3_27260188     ZBoe    A    G        0      0        2 
   3   chr3_27260188     ZGre    A    G        0      0        2 
   3   chr3_27260188     ZHar    A    G        0      0        2 
   3   chr3_27260188   Sample    A    G        1      2        2 
   3   chr3_27273111     AAsi    G    A        0      0        2 
   3   chr3_27273111     AKia    G    A        1      2        2 
   3   chr3_27273111     AOna    G    A        0      0        2 
   3   chr3_27273111     ASom    G    A        0      0        2 
   3   chr3_27273111     HCab    G    A        0      0        2 
   3   chr3_27273111     HPrz    G    A        0      0        2 
   3   chr3_27273111     ZBoe    G    A        0      0        2 
   3   chr3_27273111     ZGre    G    A        0      0        2 
   3   chr3_27273111     ZHar    G    A        0      0        2 
   3   chr3_27273111   Sample    G    A        0      0        2 
   3   chr3_27274068     AAsi    T    C        0      0        2 
   3   chr3_27274068     AKia    T    C        0      0        2 
   3   chr3_27274068     AOna    T    C        0      0        2 
   3   chr3_27274068     ASom    T    C        0      0        2 
   3   chr3_27274068     HCab    T    C        1      2        2 
   3   chr3_27274068     HPrz    T    C        1      2        2 
   3   chr3_27274068     ZBoe    T    C        0      0        2 
   3   chr3_27274068     ZGre    T    C        0      0        2 
   3   chr3_27274068     ZHar    T    C        0      0        2 
   3   chr3_27274068   Sample    T    C        1      2        2 
   3   chr3_27274089     AAsi    A    T        0      0        2 
   3   chr3_27274089     AKia    A    T        0      0        2 
   3   chr3_27274089     AOna    A    T        0      0        2 
   3   chr3_27274089     ASom    A    T        0      0        2 
   3   chr3_27274089     HCab    A    T        1      2        2 
   3   chr3_27274089     HPrz    A    T        1      2        2 
   3   chr3_27274089     ZBoe    A    T        0      0        2 
   3   chr3_27274089     ZGre    A    T        0      0        2 
   3   chr3_27274089     ZHar    A    T        0      0        2 
   3   chr3_27274089   Sample    A    T        1      2        2 
   3   chr3_27280771     AAsi    T    C        0      0        2 
   3   chr3_27280771     AKia    T    C        0      0        2 
   3   chr3_27280771     AOna    T    C        0      0        2 
   3   chr3_27280771     ASom    T    C        0      0        2 
   3   chr3_27280771     HCab    T    C        1      2        2 
   3   chr3_27280771     HPrz    T    C        1      2        2 
   3   chr3_27280771     ZBoe    T    C        0      0        2 
   3   chr3_27280771     ZGre    T    C        0      0        2 
   3   chr3_27280771     ZHar    T    C        0      0        2 
   3   chr3_27280771   Sample    T    C        1      2        2 
   3   chr3_27281280     AAsi    T    C        0      0        2 
   3   chr3_27281280     AKia    T    C        0      0        2 
   3   chr3_27281280     AOna    T    C        0      0        2 
   3   chr3_27281280     ASom    T    C        0      0        2 
   3   chr3_27281280     HCab    T    C        0      0        2 
   3   chr3_27281280     HPrz    T    C        0      0        2 
   3   chr3_27281280     ZBoe    T    C      0.5      1        2 
   3   chr3_27281280     ZGre    T    C        0      0        2 
   3   chr3_27281280     ZHar    T    C        0      0        2 
   3   chr3_27281280   Sample    T    C        0      0        2 
   3   chr3_27292766     AAsi    T    C        0      0        2 
   3   chr3_27292766     AKia    T    C        1      2        2 
   3   chr3_27292766     AOna    T    C        0      0        2 
   3   chr3_27292766     ASom    T    C        0      0        2 
   3   chr3_27292766     HCab    T    C        0      0        2 
   3   chr3_27292766     HPrz    T    C        0      0        2 
   3   chr3_27292766     ZBoe    T    C        0      0        2 
   3   chr3_27292766     ZGre    T    C        0      0        2 
   3   chr3_27292766     ZHar    T    C        0      0        2 
   3   chr3_27292766   Sample    T    C        0      0        2 
   3   chr3_27293128     AAsi    G    T        0      0        2 
   3   chr3_27293128     AKia    G    T        0      0        2 
   3   chr3_27293128     AOna    G    T        0      0        2 
   3   chr3_27293128     ASom    G    T        0      0        2 
   3   chr3_27293128     HCab    G    T        0      0        2 
   3   chr3_27293128     HPrz    G    T        0      0        2 
   3   chr3_27293128     ZBoe    G    T        0      0        2 
   3   chr3_27293128     ZGre    G    T      0.5      1        2 
   3   chr3_27293128     ZHar    G    T        0      0        2 
   3   chr3_27293128   Sample    G    T        0      0        2 
   3   chr3_27294016     AAsi    A    G        0      0        2 
   3   chr3_27294016     AKia    A    G        0      0        2 
   3   chr3_27294016     AOna    A    G        0      0        2 
   3   chr3_27294016     ASom    A    G        0      0        2 
   3   chr3_27294016     HCab    A    G        0      0        2 
   3   chr3_27294016     HPrz    A    G        0      0        2 
   3   chr3_27294016     ZBoe    A    G        0      0        2 
   3   chr3_27294016     ZGre    A    G        1      2        2 
   3   chr3_27294016     ZHar    A    G        0      0        2 
   3   chr3_27294016   Sample    A    G        0      0        2 
   3   chr3_27294263     AAsi    G    A        0      0        2 
   3   chr3_27294263     AKia    G    A        0      0        2 
   3   chr3_27294263     AOna    G    A        0      0        2 
   3   chr3_27294263     ASom    G    A        0      0        2 
   3   chr3_27294263     HCab    G    A        1      2        2 
   3   chr3_27294263     HPrz    G    A        1      2        2 
   3   chr3_27294263     ZBoe    G    A        0      0        2 
   3   chr3_27294263     ZGre    G    A        0      0        2 
   3   chr3_27294263     ZHar    G    A        0      0        2 
   3   chr3_27294263   Sample    G    A        1      2        2 
   3   chr3_27302585     AAsi    T    C        0      0        2 
   3   chr3_27302585     AKia    T    C        0      0        2 
   3   chr3_27302585     AOna    T    C      0.5      1        2 
   3   chr3_27302585     ASom    T    C        0      0        2 
   3   chr3_27302585     HCab    T    C        0      0        2 
   3   chr3_27302585     HPrz    T    C        0      0        2 
   3   chr3_27302585     ZBoe    T    C        0      0        2 
   3   chr3_27302585     ZGre    T    C        0      0        2 
   3   chr3_27302585     ZHar    T    C        0      0        2 
   3   chr3_27302585   Sample    T    C        0      0        2 
   3   chr3_27306551     AAsi    C    A        0      0        2 
   3   chr3_27306551     AKia    C    A        0      0        2 
   3   chr3_27306551     AOna    C    A      0.5      1        2 
   3   chr3_27306551     ASom    C    A        0      0        2 
   3   chr3_27306551     HCab    C    A        0      0        2 
   3   chr3_27306551     HPrz    C    A        0      0        2 
   3   chr3_27306551     ZBoe    C    A        0      0        2 
   3   chr3_27306551     ZGre    C    A        0      0        2 
   3   chr3_27306551     ZHar    C    A        0      0        2 
   3   chr3_27306551   Sample    C    A        0      0        2 
   3   chr3_27307015     AAsi    C    T        0      0        2 
   3   chr3_27307015     AKia    C    T        0      0        2 
   3   chr3_27307015     AOna    C    T        0      0        2 
   3   chr3_27307015     ASom    C    T        1      2        2 
   3   chr3_27307015     HCab    C    T        0      0        2 
   3   chr3_27307015     HPrz    C    T        0      0        2 
   3   chr3_27307015     ZBoe    C    T        0      0        2 
   3   chr3_27307015     ZGre    C    T        0      0        2 
   3   chr3_27307015     ZHar    C    T        0      0        2 
   3   chr3_27307015   Sample    C    T        0      0        2 
   3   chr3_27309183     AAsi    T    C        0      0        2 
   3   chr3_27309183     AKia    T    C        0      0        2 
   3   chr3_27309183     AOna    T    C        0      0        2 
   3   chr3_27309183     ASom    T    C        0      0        2 
   3   chr3_27309183     HCab    T    C        0      0        2 
   3   chr3_27309183     HPrz    T    C      0.5      1        2 
   3   chr3_27309183     ZBoe    T    C        0      0        2 
   3   chr3_27309183     ZGre    T    C        0      0        2 
   3   chr3_27309183     ZHar    T    C        0      0        2 
   3   chr3_27309183   Sample    T    C        0      0        2 
   3   chr3_27309902     AAsi    A    G        1      2        2 
   3   chr3_27309902     AKia    A    G        0      0        2 
   3   chr3_27309902     AOna    A    G        0      0        2 
   3   chr3_27309902     ASom    A    G        0      0        2 
   3   chr3_27309902     HCab    A    G        0      0        2 
   3   chr3_27309902     HPrz    A    G        0      0        2 
   3   chr3_27309902     ZBoe    A    G        0      0        2 
   3   chr3_27309902     ZGre    A    G        0      0        2 
   3   chr3_27309902     ZHar    A    G        0      0        2 
   3   chr3_27309902   Sample    A    G        0      0        2 
   3   chr3_27310040     AAsi    G    A        0      0        2 
   3   chr3_27310040     AKia    G    A        0      0        2 
   3   chr3_27310040     AOna    G    A        0      0        2 
   3   chr3_27310040     ASom    G    A        0      0        2 
   3   chr3_27310040     HCab    G    A        1      2        2 
   3   chr3_27310040     HPrz    G    A        1      2        2 
   3   chr3_27310040     ZBoe    G    A        0      0        2 
   3   chr3_27310040     ZGre    G    A        0      0        2 
   3   chr3_27310040     ZHar    G    A        0      0        2 
   3   chr3_27310040   Sample    G    A        1      2        2 
   3   chr3_27314465     AAsi    A    G        0      0        2 
   3   chr3_27314465     AKia    A    G        0      0        2 
   3   chr3_27314465     AOna    A    G        0      0        2 
   3   chr3_27314465     ASom    A    G        0      0        2 
   3   chr3_27314465     HCab    A    G        0      0        2 
   3   chr3_27314465     HPrz    A    G        0      0        2 
   3   chr3_27314465     ZBoe    A    G        0      0        2 
   3   chr3_27314465     ZGre    A    G        0      0        2 
   3   chr3_27314465     ZHar    A    G        1      2        2 
   3   chr3_27314465   Sample    A    G        0      0        2 
   3   chr3_27323920     AAsi    G    T        0      0        2 
   3   chr3_27323920     AKia    G    T        0      0        2 
   3   chr3_27323920     AOna    G    T        0      0        2 
   3   chr3_27323920     ASom    G    T        0      0        2 
   3   chr3_27323920     HCab    G    T        0      0        2 
   3   chr3_27323920     HPrz    G    T      0.5      1        2 
   3   chr3_27323920     ZBoe    G    T        0      0        2 
   3   chr3_27323920     ZGre    G    T        0      0        2 
   3   chr3_27323920     ZHar    G    T        0      0        2 
   3   chr3_27323920   Sample    G    T        0      0        2 
   3   chr3_27324875     AAsi    T    C        0      0        2 
   3   chr3_27324875     AKia    T    C        0      0        2 
   3   chr3_27324875     AOna    T    C        0      0        2 
   3   chr3_27324875     ASom    T    C        0      0        2 
   3   chr3_27324875     HCab    T    C        1      2        2 
   3   chr3_27324875     HPrz    T    C        1      2        2 
   3   chr3_27324875     ZBoe    T    C        0      0        2 
   3   chr3_27324875     ZGre    T    C        0      0        2 
   3   chr3_27324875     ZHar    T    C        0      0        2 
   3   chr3_27324875   Sample    T    C        1      2        2 
   3   chr3_27331157     AAsi    A    T        0      0        2 
   3   chr3_27331157     AKia    A    T        0      0        2 
   3   chr3_27331157     AOna    A    T        0      0        2 
   3   chr3_27331157     ASom    A    T        0      0        2 
   3   chr3_27331157     HCab    A    T        0      0        2 
   3   chr3_27331157     HPrz    A    T        0      0        2 
   3   chr3_27331157     ZBoe    A    T        0      0        2 
   3   chr3_27331157     ZGre    A    T        1      2        2 
   3   chr3_27331157     ZHar    A    T        0      0        2 
   3   chr3_27331157   Sample    A    T        0      0        2 
   3   chr3_27333032     AAsi    C    T        0      0        2 
   3   chr3_27333032     AKia    C    T        0      0        2 
   3   chr3_27333032     AOna    C    T        0      0        2 
   3   chr3_27333032     ASom    C    T        0      0        2 
   3   chr3_27333032     HCab    C    T        1      2        2 
   3   chr3_27333032     HPrz    C    T        1      2        2 
   3   chr3_27333032     ZBoe    C    T        0      0        2 
   3   chr3_27333032     ZGre    C    T        0      0        2 
   3   chr3_27333032     ZHar    C    T        0      0        2 
   3   chr3_27333032   Sample    C    T        1      2        2 
   3   chr3_27333834     AAsi    C    T        0      0        2 
   3   chr3_27333834     AKia    C    T        0      0        2 
   3   chr3_27333834     AOna    C    T        0      0        2 
   3   chr3_27333834     ASom    C    T        0      0        2 
   3   chr3_27333834     HCab    C    T        0      0        2 
   3   chr3_27333834     HPrz    C    T        0      0        2 
   3   chr3_27333834     ZBoe    C    T        1      2        2 
   3   chr3_27333834     ZGre    C    T        0      0        2 
   3   chr3_27333834     ZHar    C    T        0      0        2 
   3   chr3_27333834   Sample    C    T        0      0        2 
   3   chr3_27338990     AAsi    G    A        1      2        2 
   3   chr3_27338990     AKia    G    A        0      0        2 
   3   chr3_27338990     AOna    G    A        0      0        2 
   3   chr3_27338990     ASom    G    A        0      0        2 
   3   chr3_27338990     HCab    G    A        0      0        2 
   3   chr3_27338990     HPrz    G    A        0      0        2 
   3   chr3_27338990     ZBoe    G    A        0      0        2 
   3   chr3_27338990     ZGre    G    A        0      0        2 
   3   chr3_27338990     ZHar    G    A        0      0        2 
   3   chr3_27338990   Sample    G    A        0      0        2 
   3   chr3_27344158     AAsi    A    G      0.5      1        2 
   3   chr3_27344158     AKia    A    G        0      0        2 
   3   chr3_27344158     AOna    A    G        0      0        2 
   3   chr3_27344158     ASom    A    G        0      0        2 
   3   chr3_27344158     HCab    A    G        0      0        2 
   3   chr3_27344158     HPrz    A    G        0      0        2 
   3   chr3_27344158     ZBoe    A    G        0      0        2 
   3   chr3_27344158     ZGre    A    G        0      0        2 
   3   chr3_27344158     ZHar    A    G        0      0        2 
   3   chr3_27344158   Sample    A    G        0      0        2 
   3   chr3_27347921     AAsi    T    C        0      0        2 
   3   chr3_27347921     AKia    T    C        1      2        2 
   3   chr3_27347921     AOna    T    C        0      0        2 
   3   chr3_27347921     ASom    T    C        0      0        2 
   3   chr3_27347921     HCab    T    C        1      2        2 
   3   chr3_27347921     HPrz    T    C        1      2        2 
   3   chr3_27347921     ZBoe    T    C        0      0        2 
   3   chr3_27347921     ZGre    T    C        0      0        2 
   3   chr3_27347921     ZHar    T    C        0      0        2 
   3   chr3_27347921   Sample    T    C        1      2        2 
   3   chr3_27349482     AAsi    G    A        0      0        2 
   3   chr3_27349482     AKia    G    A        1      2        2 
   3   chr3_27349482     AOna    G    A        1      2        2 
   3   chr3_27349482     ASom    G    A        0      0        2 
   3   chr3_27349482     HCab    G    A        0      0        2 
   3   chr3_27349482     HPrz    G    A        0      0        2 
   3   chr3_27349482     ZBoe    G    A        0      0        2 
   3   chr3_27349482     ZGre    G    A        0      0        2 
   3   chr3_27349482     ZHar    G    A        0      0        2 
   3   chr3_27349482   Sample    G    A        0      0        2 
   3   chr3_27351006     AAsi    T    C        0      0        2 
   3   chr3_27351006     AKia    T    C        0      0        2 
   3   chr3_27351006     AOna    T    C      0.5      1        2 
   3   chr3_27351006     ASom    T    C        0      0        2 
   3   chr3_27351006     HCab    T    C        0      0        2 
   3   chr3_27351006     HPrz    T    C        0      0        2 
   3   chr3_27351006     ZBoe    T    C        0      0        2 
   3   chr3_27351006     ZGre    T    C        0      0        2 
   3   chr3_27351006     ZHar    T    C        0      0        2 
   3   chr3_27351006   Sample    T    C        0      0        2 
   3   chr3_27353008     AAsi    G    C        0      0        2 
   3   chr3_27353008     AKia    G    C        0      0        2 
   3   chr3_27353008     AOna    G    C        0      0        2 
   3   chr3_27353008     ASom    G    C        0      0        2 
   3   chr3_27353008     HCab    G    C        1      2        2 
   3   chr3_27353008     HPrz    G    C        1      2        2 
   3   chr3_27353008     ZBoe    G    C        0      0        2 
   3   chr3_27353008     ZGre    G    C        0      0        2 
   3   chr3_27353008     ZHar    G    C        0      0        2 
   3   chr3_27353008   Sample    G    C        1      2        2 
   3   chr3_27354754     AAsi    G    A        0      0        2 
   3   chr3_27354754     AKia    G    A        0      0        2 
   3   chr3_27354754     AOna    G    A        0      0        2 
   3   chr3_27354754     ASom    G    A        0      0        2 
   3   chr3_27354754     HCab    G    A        1      2        2 
   3   chr3_27354754     HPrz    G    A        1      2        2 
   3   chr3_27354754     ZBoe    G    A        0      0        2 
   3   chr3_27354754     ZGre    G    A        0      0        2 
   3   chr3_27354754     ZHar    G    A        0      0        2 
   3   chr3_27354754   Sample    G    A        1      2        2 
   3   chr3_27357303     AAsi    G    A        0      0        2 
   3   chr3_27357303     AKia    G    A        1      2        2 
   3   chr3_27357303     AOna    G    A        0      0        2 
   3   chr3_27357303     ASom    G    A        0      0        2 
   3   chr3_27357303     HCab    G    A        1      2        2 
   3   chr3_27357303     HPrz    G    A        1      2        2 
   3   chr3_27357303     ZBoe    G    A        0      0        2 
   3   chr3_27357303     ZGre    G    A        0      0        2 
   3   chr3_27357303     ZHar    G    A        0      0        2 
   3   chr3_27357303   Sample    G    A        1      2        2 
   3   chr3_27359023     AAsi    A    G        0      0        2 
   3   chr3_27359023     AKia    A    G        1      2        2 
   3   chr3_27359023     AOna    A    G        0      0        2 
   3   chr3_27359023     ASom    A    G        0      0        2 
   3   chr3_27359023     HCab    A    G        0      0        2 
   3   chr3_27359023     HPrz    A    G        0      0        2 
   3   chr3_27359023     ZBoe    A    G        0      0        2 
   3   chr3_27359023     ZGre    A    G        0      0        2 
   3   chr3_27359023     ZHar    A    G        0      0        2 
   3   chr3_27359023   Sample    A    G        0      0        2 
   3   chr3_27361050     AAsi    A    G        1      2        2 
   3   chr3_27361050     AKia    A    G        0      0        2 
   3   chr3_27361050     AOna    A    G        0      0        2 
   3   chr3_27361050     ASom    A    G        1      2        2 
   3   chr3_27361050     HCab    A    G        0      0        2 
   3   chr3_27361050     HPrz    A    G        0      0        2 
   3   chr3_27361050     ZBoe    A    G        0      0        2 
   3   chr3_27361050     ZGre    A    G        0      0        2 
   3   chr3_27361050     ZHar    A    G        0      0        2 
   3   chr3_27361050   Sample    A    G        0      0        2 
   3   chr3_27362500     AAsi    G    C        0      0        2 
   3   chr3_27362500     AKia    G    C        0      0        2 
   3   chr3_27362500     AOna    G    C        0      0        2 
   3   chr3_27362500     ASom    G    C        0      0        2 
   3   chr3_27362500     HCab    G    C        0      0        2 
   3   chr3_27362500     HPrz    G    C        0      0        2 
   3   chr3_27362500     ZBoe    G    C      0.5      1        2 
   3   chr3_27362500     ZGre    G    C        0      0        2 
   3   chr3_27362500     ZHar    G    C        0      0        2 
   3   chr3_27362500   Sample    G    C        0      0        2 
   3   chr3_27364487     AAsi    T    C        0      0        2 
   3   chr3_27364487     AKia    T    C        0      0        2 
   3   chr3_27364487     AOna    T    C        0      0        2 
   3   chr3_27364487     ASom    T    C        0      0        2 
   3   chr3_27364487     HCab    T    C        0      0        2 
   3   chr3_27364487     HPrz    T    C        0      0        2 
   3   chr3_27364487     ZBoe    T    C        0      0        2 
   3   chr3_27364487     ZGre    T    C        0      0        2 
   3   chr3_27364487     ZHar    T    C        1      2        2 
   3   chr3_27364487   Sample    T    C        0      0        2 
   3   chr3_27365415     AAsi    G    C        0      0        2 
   3   chr3_27365415     AKia    G    C        0      0        2 
   3   chr3_27365415     AOna    G    C        0      0        2 
   3   chr3_27365415     ASom    G    C        0      0        2 
   3   chr3_27365415     HCab    G    C        1      2        2 
   3   chr3_27365415     HPrz    G    C        1      2        2 
   3   chr3_27365415     ZBoe    G    C        0      0        2 
   3   chr3_27365415     ZGre    G    C        0      0        2 
   3   chr3_27365415     ZHar    G    C        0      0        2 
   3   chr3_27365415   Sample    G    C        1      2        2 
   3   chr3_27371109     AAsi    A    C        1      2        2 
   3   chr3_27371109     AKia    A    C        0      0        2 
   3   chr3_27371109     AOna    A    C        0      0        2 
   3   chr3_27371109     ASom    A    C        1      2        2 
   3   chr3_27371109     HCab    A    C        0      0        2 
   3   chr3_27371109     HPrz    A    C        0      0        2 
   3   chr3_27371109     ZBoe    A    C        0      0        2 
   3   chr3_27371109     ZGre    A    C        0      0        2 
   3   chr3_27371109     ZHar    A    C        0      0        2 
   3   chr3_27371109   Sample    A    C        0      0        2 
   3   chr3_27373428     AAsi    G    C        0      0        2 
   3   chr3_27373428     AKia    G    C        0      0        2 
   3   chr3_27373428     AOna    G    C        0      0        2 
   3   chr3_27373428     ASom    G    C        0      0        2 
   3   chr3_27373428     HCab    G    C        1      2        2 
   3   chr3_27373428     HPrz    G    C        1      2        2 
   3   chr3_27373428     ZBoe    G    C        0      0        2 
   3   chr3_27373428     ZGre    G    C        0      0        2 
   3   chr3_27373428     ZHar    G    C        0      0        2 
   3   chr3_27373428   Sample    G    C        1      2        2 
   3   chr3_27373479     AAsi    A    G        1      2        2 
   3   chr3_27373479     AKia    A    G        0      0        2 
   3   chr3_27373479     AOna    A    G        0      0        2 
   3   chr3_27373479     ASom    A    G        1      2        2 
   3   chr3_27373479     HCab    A    G        0      0        2 
   3   chr3_27373479     HPrz    A    G        0      0        2 
   3   chr3_27373479     ZBoe    A    G        0      0        2 
   3   chr3_27373479     ZGre    A    G        0      0        2 
   3   chr3_27373479     ZHar    A    G        0      0        2 
   3   chr3_27373479   Sample    A    G        0      0        2 
   3   chr3_27378331     AAsi    C    A        0      0        2 
   3   chr3_27378331     AKia    C    A        0      0        2 
   3   chr3_27378331     AOna    C    A        0      0        2 
   3   chr3_27378331     ASom    C    A        0      0        2 
   3   chr3_27378331     HCab    C    A        0      0        2 
   3   chr3_27378331     HPrz    C    A        0      0        2 
   3   chr3_27378331     ZBoe    C    A        0      0        2 
   3   chr3_27378331     ZGre    C    A      0.5      1        2 
   3   chr3_27378331     ZHar    C    A        0      0        2 
   3   chr3_27378331   Sample    C    A        0      0        2 
   3   chr3_27379612     AAsi    G    A        0      0        2 
   3   chr3_27379612     AKia    G    A        0      0        2 
   3   chr3_27379612     AOna    G    A        0      0        2 
   3   chr3_27379612     ASom    G    A        0      0        2 
   3   chr3_27379612     HCab    G    A        1      2        2 
   3   chr3_27379612     HPrz    G    A        1      2        2 
   3   chr3_27379612     ZBoe    G    A        0      0        2 
   3   chr3_27379612     ZGre    G    A        0      0        2 
   3   chr3_27379612     ZHar    G    A        0      0        2 
   3   chr3_27379612   Sample    G    A        1      2        2 
   3   chr3_27381543     AAsi    A    G        0      0        2 
   3   chr3_27381543     AKia    A    G        0      0        2 
   3   chr3_27381543     AOna    A    G        0      0        2 
   3   chr3_27381543     ASom    A    G        0      0        2 
   3   chr3_27381543     HCab    A    G        1      2        2 
   3   chr3_27381543     HPrz    A    G        1      2        2 
   3   chr3_27381543     ZBoe    A    G        0      0        2 
   3   chr3_27381543     ZGre    A    G        0      0        2 
   3   chr3_27381543     ZHar    A    G        0      0        2 
   3   chr3_27381543   Sample    A    G        1      2        2 
   3   chr3_27385591     AAsi    A    G        0      0        2 
   3   chr3_27385591     AKia    A    G        0      0        2 
   3   chr3_27385591     AOna    A    G        0      0        2 
   3   chr3_27385591     ASom    A    G        0      0        2 
   3   chr3_27385591     HCab    A    G        0      0        2 
   3   chr3_27385591     HPrz    A    G        0      0        2 
   3   chr3_27385591     ZBoe    A    G      0.5      1        2 
   3   chr3_27385591     ZGre    A    G        0      0        2 
   3   chr3_27385591     ZHar    A    G        0      0        2 
   3   chr3_27385591   Sample    A    G        0      0        2 
   3   chr3_27386876     AAsi    A    G        0      0        2 
   3   chr3_27386876     AKia    A    G        0      0        2 
   3   chr3_27386876     AOna    A    G      0.5      1        2 
   3   chr3_27386876     ASom    A    G        0      0        2 
   3   chr3_27386876     HCab    A    G        0      0        2 
   3   chr3_27386876     HPrz    A    G        0      0        2 
   3   chr3_27386876     ZBoe    A    G        0      0        2 
   3   chr3_27386876     ZGre    A    G        0      0        2 
   3   chr3_27386876     ZHar    A    G        0      0        2 
   3   chr3_27386876   Sample    A    G        0      0        2 
   3   chr3_27393600     AAsi    T    C        0      0        2 
   3   chr3_27393600     AKia    T    C        0      0        2 
   3   chr3_27393600     AOna    T    C        0      0        2 
   3   chr3_27393600     ASom    T    C        0      0        2 
   3   chr3_27393600     HCab    T    C        0      0        2 
   3   chr3_27393600     HPrz    T    C        0      0        2 
   3   chr3_27393600     ZBoe    T    C      0.5      1        2 
   3   chr3_27393600     ZGre    T    C        0      0        2 
   3   chr3_27393600     ZHar    T    C        0      0        2 
   3   chr3_27393600   Sample    T    C        0      0        2 
   3   chr3_27396704     AAsi    C    T        0      0        2 
   3   chr3_27396704     AKia    C    T        1      2        2 
   3   chr3_27396704     AOna    C    T        1      2        2 
   3   chr3_27396704     ASom    C    T        0      0        2 
   3   chr3_27396704     HCab    C    T        0      0        2 
   3   chr3_27396704     HPrz    C    T        0      0        2 
   3   chr3_27396704     ZBoe    C    T        0      0        2 
   3   chr3_27396704     ZGre    C    T        0      0        2 
   3   chr3_27396704     ZHar    C    T        0      0        2 
   3   chr3_27396704   Sample    C    T        0      0        2 
   3   chr3_27401194     AAsi    T    C        0      0        2 
   3   chr3_27401194     AKia    T    C        0      0        2 
   3   chr3_27401194     AOna    T    C        0      0        2 
   3   chr3_27401194     ASom    T    C      0.5      1        2 
   3   chr3_27401194     HCab    T    C        0      0        2 
   3   chr3_27401194     HPrz    T    C        0      0        2 
   3   chr3_27401194     ZBoe    T    C        0      0        2 
   3   chr3_27401194     ZGre    T    C        0      0        2 
   3   chr3_27401194     ZHar    T    C        0      0        2 
   3   chr3_27401194   Sample    T    C        0      0        2 
   3   chr3_27402488     AAsi    C    T        0      0        2 
   3   chr3_27402488     AKia    C    T        0      0        2 
   3   chr3_27402488     AOna    C    T        0      0        2 
   3   chr3_27402488     ASom    C    T        0      0        2 
   3   chr3_27402488     HCab    C    T        1      2        2 
   3   chr3_27402488     HPrz    C    T        1      2        2 
   3   chr3_27402488     ZBoe    C    T        0      0        2 
   3   chr3_27402488     ZGre    C    T        0      0        2 
   3   chr3_27402488     ZHar    C    T        0      0        2 
   3   chr3_27402488   Sample    C    T        1      2        2 
   3   chr3_27402998     AAsi    A    G        0      0        2 
   3   chr3_27402998     AKia    A    G        0      0        2 
   3   chr3_27402998     AOna    A    G        0      0        2 
   3   chr3_27402998     ASom    A    G        0      0        2 
   3   chr3_27402998     HCab    A    G        0      0        2 
   3   chr3_27402998     HPrz    A    G        0      0        2 
   3   chr3_27402998     ZBoe    A    G      0.5      1        2 
   3   chr3_27402998     ZGre    A    G        0      0        2 
   3   chr3_27402998     ZHar    A    G        0      0        2 
   3   chr3_27402998   Sample    A    G        0      0        2 
   3   chr3_27408566     AAsi    T    G        1      2        2 
   3   chr3_27408566     AKia    T    G        1      2        2 
   3   chr3_27408566     AOna    T    G        1      2        2 
   3   chr3_27408566     ASom    T    G        1      2        2 
   3   chr3_27408566     HCab    T    G        0      0        2 
   3   chr3_27408566     HPrz    T    G        0      0        2 
   3   chr3_27408566     ZBoe    T    G        0      0        2 
   3   chr3_27408566     ZGre    T    G        0      0        2 
   3   chr3_27408566     ZHar    T    G        0      0        2 
   3   chr3_27408566   Sample    T    G        0      0        2 
   3   chr3_27409923     AAsi    G    C        0      0        2 
   3   chr3_27409923     AKia    G    C      0.5      1        2 
   3   chr3_27409923     AOna    G    C        0      0        2 
   3   chr3_27409923     ASom    G    C        0      0        2 
   3   chr3_27409923     HCab    G    C        0      0        2 
   3   chr3_27409923     HPrz    G    C        0      0        2 
   3   chr3_27409923     ZBoe    G    C        0      0        2 
   3   chr3_27409923     ZGre    G    C        0      0        2 
   3   chr3_27409923     ZHar    G    C        0      0        2 
   3   chr3_27409923   Sample    G    C        0      0        2 
   3   chr3_27410629     AAsi    A    T        0      0        2 
   3   chr3_27410629     AKia    A    T        0      0        2 
   3   chr3_27410629     AOna    A    T        0      0        2 
   3   chr3_27410629     ASom    A    T        0      0        2 
   3   chr3_27410629     HCab    A    T        0      0        2 
   3   chr3_27410629     HPrz    A    T        0      0        2 
   3   chr3_27410629     ZBoe    A    T      0.5      1        2 
   3   chr3_27410629     ZGre    A    T        0      0        2 
   3   chr3_27410629     ZHar    A    T        0      0        2 
   3   chr3_27410629   Sample    A    T        0      0        2 
   3   chr3_27410905     AAsi    T    G        0      0        2 
   3   chr3_27410905     AKia    T    G        0      0        2 
   3   chr3_27410905     AOna    T    G        0      0        2 
   3   chr3_27410905     ASom    T    G      0.5      1        2 
   3   chr3_27410905     HCab    T    G        0      0        2 
   3   chr3_27410905     HPrz    T    G        0      0        2 
   3   chr3_27410905     ZBoe    T    G        0      0        2 
   3   chr3_27410905     ZGre    T    G        0      0        2 
   3   chr3_27410905     ZHar    T    G        0      0        2 
   3   chr3_27410905   Sample    T    G        0      0        2 
   3   chr3_27411482     AAsi    T    C        0      0        2 
   3   chr3_27411482     AKia    T    C        1      2        2 
   3   chr3_27411482     AOna    T    C        1      2        2 
   3   chr3_27411482     ASom    T    C        0      0        2 
   3   chr3_27411482     HCab    T    C        0      0        2 
   3   chr3_27411482     HPrz    T    C        0      0        2 
   3   chr3_27411482     ZBoe    T    C        0      0        2 
   3   chr3_27411482     ZGre    T    C        0      0        2 
   3   chr3_27411482     ZHar    T    C        0      0        2 
   3   chr3_27411482   Sample    T    C        0      0        2 
   3   chr3_27415636     AAsi    A    G        0      0        2 
   3   chr3_27415636     AKia    A    G        0      0        2 
   3   chr3_27415636     AOna    A    G        0      0        2 
   3   chr3_27415636     ASom    A    G        0      0        2 
   3   chr3_27415636     HCab    A    G        1      2        2 
   3   chr3_27415636     HPrz    A    G        1      2        2 
   3   chr3_27415636     ZBoe    A    G        0      0        2 
   3   chr3_27415636     ZGre    A    G        0      0        2 
   3   chr3_27415636     ZHar    A    G        0      0        2 
   3   chr3_27415636   Sample    A    G        1      2        2 
   3   chr3_27417151     AAsi    C    A        0      0        2 
   3   chr3_27417151     AKia    C    A        0      0        2 
   3   chr3_27417151     AOna    C    A        0      0        2 
   3   chr3_27417151     ASom    C    A        0      0        2 
   3   chr3_27417151     HCab    C    A        0      0        2 
   3   chr3_27417151     HPrz    C    A        0      0        2 
   3   chr3_27417151     ZBoe    C    A        1      2        2 
   3   chr3_27417151     ZGre    C    A        0      0        2 
   3   chr3_27417151     ZHar    C    A        0      0        2 
   3   chr3_27417151   Sample    C    A        0      0        2 
   3   chr3_27426388     AAsi    A    G        0      0        2 
   3   chr3_27426388     AKia    A    G        0      0        2 
   3   chr3_27426388     AOna    A    G      0.5      1        2 
   3   chr3_27426388     ASom    A    G        0      0        2 
   3   chr3_27426388     HCab    A    G        0      0        2 
   3   chr3_27426388     HPrz    A    G        0      0        2 
   3   chr3_27426388     ZBoe    A    G        0      0        2 
   3   chr3_27426388     ZGre    A    G        0      0        2 
   3   chr3_27426388     ZHar    A    G        0      0        2 
   3   chr3_27426388   Sample    A    G        0      0        2 
   3   chr3_27429889     AAsi    C    T        0      0        2 
   3   chr3_27429889     AKia    C    T        0      0        2 
   3   chr3_27429889     AOna    C    T        0      0        2 
   3   chr3_27429889     ASom    C    T        0      0        2 
   3   chr3_27429889     HCab    C    T        0      0        2 
   3   chr3_27429889     HPrz    C    T        0      0        2 
   3   chr3_27429889     ZBoe    C    T        0      0        2 
   3   chr3_27429889     ZGre    C    T        1      2        2 
   3   chr3_27429889     ZHar    C    T        0      0        2 
   3   chr3_27429889   Sample    C    T        0      0        2 
   3   chr3_27430372     AAsi    A    C        0      0        2 
   3   chr3_27430372     AKia    A    C        0      0        2 
   3   chr3_27430372     AOna    A    C        0      0        2 
   3   chr3_27430372     ASom    A    C        0      0        2 
   3   chr3_27430372     HCab    A    C        0      0        2 
   3   chr3_27430372     HPrz    A    C      0.5      1        2 
   3   chr3_27430372     ZBoe    A    C        0      0        2 
   3   chr3_27430372     ZGre    A    C        0      0        2 
   3   chr3_27430372     ZHar    A    C        0      0        2 
   3   chr3_27430372   Sample    A    C        0      0        2 
   3   chr3_27436511     AAsi    A    G        0      0        2 
   3   chr3_27436511     AKia    A    G        0      0        2 
   3   chr3_27436511     AOna    A    G        0      0        2 
   3   chr3_27436511     ASom    A    G        0      0        2 
   3   chr3_27436511     HCab    A    G        0      0        2 
   3   chr3_27436511     HPrz    A    G        0      0        2 
   3   chr3_27436511     ZBoe    A    G        0      0        2 
   3   chr3_27436511     ZGre    A    G        0      0        2 
   3   chr3_27436511     ZHar    A    G        1      2        2 
   3   chr3_27436511   Sample    A    G        0      0        2 
   3   chr3_27438484     AAsi    G    A      0.5      1        2 
   3   chr3_27438484     AKia    G    A        0      0        2 
   3   chr3_27438484     AOna    G    A        0      0        2 
   3   chr3_27438484     ASom    G    A        0      0        2 
   3   chr3_27438484     HCab    G    A        0      0        2 
   3   chr3_27438484     HPrz    G    A        0      0        2 
   3   chr3_27438484     ZBoe    G    A        0      0        2 
   3   chr3_27438484     ZGre    G    A        0      0        2 
   3   chr3_27438484     ZHar    G    A        0      0        2 
   3   chr3_27438484   Sample    G    A        0      0        2 
   3   chr3_27438950     AAsi    T    C        0      0        2 
   3   chr3_27438950     AKia    T    C        0      0        2 
   3   chr3_27438950     AOna    T    C        0      0        2 
   3   chr3_27438950     ASom    T    C        0      0        2 
   3   chr3_27438950     HCab    T    C        0      0        2 
   3   chr3_27438950     HPrz    T    C        0      0        2 
   3   chr3_27438950     ZBoe    T    C        0      0        2 
   3   chr3_27438950     ZGre    T    C      0.5      1        2 
   3   chr3_27438950     ZHar    T    C        0      0        2 
   3   chr3_27438950   Sample    T    C        0      0        2 
   3   chr3_27444129     AAsi    G    C        0      0        2 
   3   chr3_27444129     AKia    G    C        0      0        2 
   3   chr3_27444129     AOna    G    C      0.5      1        2 
   3   chr3_27444129     ASom    G    C        0      0        2 
   3   chr3_27444129     HCab    G    C        0      0        2 
   3   chr3_27444129     HPrz    G    C        0      0        2 
   3   chr3_27444129     ZBoe    G    C        0      0        2 
   3   chr3_27444129     ZGre    G    C        0      0        2 
   3   chr3_27444129     ZHar    G    C        0      0        2 
   3   chr3_27444129   Sample    G    C        0      0        2 
   3   chr3_27445343     AAsi    C    A        1      2        2 
   3   chr3_27445343     AKia    C    A        0      0        2 
   3   chr3_27445343     AOna    C    A        0      0        2 
   3   chr3_27445343     ASom    C    A        1      2        2 
   3   chr3_27445343     HCab    C    A        0      0        2 
   3   chr3_27445343     HPrz    C    A        0      0        2 
   3   chr3_27445343     ZBoe    C    A        0      0        2 
   3   chr3_27445343     ZGre    C    A        0      0        2 
   3   chr3_27445343     ZHar    C    A        0      0        2 
   3   chr3_27445343   Sample    C    A        0      0        2 
   3   chr3_27446321     AAsi    A    G        0      0        2 
   3   chr3_27446321     AKia    A    G        0      0        2 
   3   chr3_27446321     AOna    A    G        0      0        2 
   3   chr3_27446321     ASom    A    G        0      0        2 
   3   chr3_27446321     HCab    A    G        1      2        2 
   3   chr3_27446321     HPrz    A    G        1      2        2 
   3   chr3_27446321     ZBoe    A    G        0      0        2 
   3   chr3_27446321     ZGre    A    G        0      0        2 
   3   chr3_27446321     ZHar    A    G        0      0        2 
   3   chr3_27446321   Sample    A    G        1      2        2 
   3   chr3_27446594     AAsi    T    C        0      0        2 
   3   chr3_27446594     AKia    T    C        0      0        2 
   3   chr3_27446594     AOna    T    C        0      0        2 
   3   chr3_27446594     ASom    T    C        0      0        2 
   3   chr3_27446594     HCab    T    C        0      0        2 
   3   chr3_27446594     HPrz    T    C      0.5      1        2 
   3   chr3_27446594     ZBoe    T    C        0      0        2 
   3   chr3_27446594     ZGre    T    C        0      0        2 
   3   chr3_27446594     ZHar    T    C        0      0        2 
   3   chr3_27446594   Sample    T    C        0      0        2 
   3   chr3_27449371     AAsi    C    G        0      0        2 
   3   chr3_27449371     AKia    C    G        0      0        2 
   3   chr3_27449371     AOna    C    G        1      2        2 
   3   chr3_27449371     ASom    C    G        0      0        2 
   3   chr3_27449371     HCab    C    G        0      0        2 
   3   chr3_27449371     HPrz    C    G        0      0        2 
   3   chr3_27449371     ZBoe    C    G        0      0        2 
   3   chr3_27449371     ZGre    C    G        0      0        2 
   3   chr3_27449371     ZHar    C    G        0      0        2 
   3   chr3_27449371   Sample    C    G        0      0        2 
   3   chr3_27452017     AAsi    C    A      0.5      1        2 
   3   chr3_27452017     AKia    C    A        0      0        2 
   3   chr3_27452017     AOna    C    A        0      0        2 
   3   chr3_27452017     ASom    C    A        0      0        2 
   3   chr3_27452017     HCab    C    A        0      0        2 
   3   chr3_27452017     HPrz    C    A        0      0        2 
   3   chr3_27452017     ZBoe    C    A        0      0        2 
   3   chr3_27452017     ZGre    C    A        0      0        2 
   3   chr3_27452017     ZHar    C    A        0      0        2 
   3   chr3_27452017   Sample    C    A        0      0        2 
   3   chr3_27455456     AAsi    G    A        0      0        2 
   3   chr3_27455456     AKia    G    A        0      0        2 
   3   chr3_27455456     AOna    G    A        0      0        2 
   3   chr3_27455456     ASom    G    A      0.5      1        2 
   3   chr3_27455456     HCab    G    A        0      0        2 
   3   chr3_27455456     HPrz    G    A        0      0        2 
   3   chr3_27455456     ZBoe    G    A        0      0        2 
   3   chr3_27455456     ZGre    G    A        0      0        2 
   3   chr3_27455456     ZHar    G    A        0      0        2 
   3   chr3_27455456   Sample    G    A        0      0        2 
   3   chr3_27456097     AAsi    T    C        0      0        2 
   3   chr3_27456097     AKia    T    C        1      2        2 
   3   chr3_27456097     AOna    T    C        0      0        2 
   3   chr3_27456097     ASom    T    C      0.5      1        2 
   3   chr3_27456097     HCab    T    C        0      0        2 
   3   chr3_27456097     HPrz    T    C        0      0        2 
   3   chr3_27456097     ZBoe    T    C        0      0        2 
   3   chr3_27456097     ZGre    T    C        0      0        2 
   3   chr3_27456097     ZHar    T    C        0      0        2 
   3   chr3_27456097   Sample    T    C        0      0        2 
   3   chr3_27456595     AAsi    G    C        0      0        2 
   3   chr3_27456595     AKia    G    C        0      0        2 
   3   chr3_27456595     AOna    G    C        0      0        2 
   3   chr3_27456595     ASom    G    C        0      0        2 
   3   chr3_27456595     HCab    G    C        1      2        2 
   3   chr3_27456595     HPrz    G    C        1      2        2 
   3   chr3_27456595     ZBoe    G    C        0      0        2 
   3   chr3_27456595     ZGre    G    C        0      0        2 
   3   chr3_27456595     ZHar    G    C        0      0        2 
   3   chr3_27456595   Sample    G    C        1      2        2 
   3   chr3_27460081     AAsi    A    G        0      0        2 
   3   chr3_27460081     AKia    A    G        0      0        2 
   3   chr3_27460081     AOna    A    G        0      0        2 
   3   chr3_27460081     ASom    A    G        0      0        2 
   3   chr3_27460081     HCab    A    G        1      2        2 
   3   chr3_27460081     HPrz    A    G        1      2        2 
   3   chr3_27460081     ZBoe    A    G        0      0        2 
   3   chr3_27460081     ZGre    A    G        0      0        2 
   3   chr3_27460081     ZHar    A    G        0      0        2 
   3   chr3_27460081   Sample    A    G        1      2        2 
   3   chr3_27461817     AAsi    A    G        0      0        2 
   3   chr3_27461817     AKia    A    G        1      2        2 
   3   chr3_27461817     AOna    A    G      0.5      1        2 
   3   chr3_27461817     ASom    A    G        0      0        2 
   3   chr3_27461817     HCab    A    G        0      0        2 
   3   chr3_27461817     HPrz    A    G        0      0        2 
   3   chr3_27461817     ZBoe    A    G        0      0        2 
   3   chr3_27461817     ZGre    A    G        0      0        2 
   3   chr3_27461817     ZHar    A    G        0      0        2 
   3   chr3_27461817   Sample    A    G        0      0        2 
   3   chr3_27473156     AAsi    C    T        0      0        2 
   3   chr3_27473156     AKia    C    T        0      0        2 
   3   chr3_27473156     AOna    C    T        0      0        2 
   3   chr3_27473156     ASom    C    T        0      0        2 
   3   chr3_27473156     HCab    C    T        1      2        2 
   3   chr3_27473156     HPrz    C    T        1      2        2 
   3   chr3_27473156     ZBoe    C    T        0      0        2 
   3   chr3_27473156     ZGre    C    T        0      0        2 
   3   chr3_27473156     ZHar    C    T        0      0        2 
   3   chr3_27473156   Sample    C    T        1      2        2 
   3   chr3_27484826     AAsi    T    A        0      0        2 
   3   chr3_27484826     AKia    T    A        0      0        2 
   3   chr3_27484826     AOna    T    A        0      0        2 
   3   chr3_27484826     ASom    T    A        0      0        2 
   3   chr3_27484826     HCab    T    A        1      2        2 
   3   chr3_27484826     HPrz    T    A        1      2        2 
   3   chr3_27484826     ZBoe    T    A        0      0        2 
   3   chr3_27484826     ZGre    T    A        0      0        2 
   3   chr3_27484826     ZHar    T    A        0      0        2 
   3   chr3_27484826   Sample    T    A        1      2        2 
   3   chr3_27487752     AAsi    C    T        0      0        2 
   3   chr3_27487752     AKia    C    T        0      0        2 
   3   chr3_27487752     AOna    C    T        0      0        2 
   3   chr3_27487752     ASom    C    T        0      0        2 
   3   chr3_27487752     HCab    C    T        0      0        2 
   3   chr3_27487752     HPrz    C    T        0      0        2 
   3   chr3_27487752     ZBoe    C    T        0      0        2 
   3   chr3_27487752     ZGre    C    T      0.5      1        2 
   3   chr3_27487752     ZHar    C    T        0      0        2 
   3   chr3_27487752   Sample    C    T        0      0        2 
   3   chr3_27489498     AAsi    G    C        0      0        2 
   3   chr3_27489498     AKia    G    C        0      0        2 
   3   chr3_27489498     AOna    G    C        0      0        2 
   3   chr3_27489498     ASom    G    C        0      0        2 
   3   chr3_27489498     HCab    G    C      0.5      1        2 
   3   chr3_27489498     HPrz    G    C        0      0        2 
   3   chr3_27489498     ZBoe    G    C        0      0        2 
   3   chr3_27489498     ZGre    G    C        0      0        2 
   3   chr3_27489498     ZHar    G    C        0      0        2 
   3   chr3_27489498   Sample    G    C        0      0        2 
   3   chr3_27492192     AAsi    T    C      0.5      1        2 
   3   chr3_27492192     AKia    T    C        0      0        2 
   3   chr3_27492192     AOna    T    C        0      0        2 
   3   chr3_27492192     ASom    T    C        0      0        2 
   3   chr3_27492192     HCab    T    C        0      0        2 
   3   chr3_27492192     HPrz    T    C        0      0        2 
   3   chr3_27492192     ZBoe    T    C        0      0        2 
   3   chr3_27492192     ZGre    T    C        0      0        2 
   3   chr3_27492192     ZHar    T    C        0      0        2 
   3   chr3_27492192   Sample    T    C        0      0        2 
   3   chr3_27492427     AAsi    T    C        0      0        2 
   3   chr3_27492427     AKia    T    C        0      0        2 
   3   chr3_27492427     AOna    T    C      0.5      1        2 
   3   chr3_27492427     ASom    T    C        0      0        2 
   3   chr3_27492427     HCab    T    C        0      0        2 
   3   chr3_27492427     HPrz    T    C        0      0        2 
   3   chr3_27492427     ZBoe    T    C        0      0        2 
   3   chr3_27492427     ZGre    T    C        0      0        2 
   3   chr3_27492427     ZHar    T    C        0      0        2 
   3   chr3_27492427   Sample    T    C        0      0        2 
   3   chr3_27493684     AAsi    A    G        0      0        2 
   3   chr3_27493684     AKia    A    G        0      0        2 
   3   chr3_27493684     AOna    A    G        0      0        2 
   3   chr3_27493684     ASom    A    G        0      0        2 
   3   chr3_27493684     HCab    A    G        0      0        2 
   3   chr3_27493684     HPrz    A    G        0      0        2 
   3   chr3_27493684     ZBoe    A    G        0      0        2 
   3   chr3_27493684     ZGre    A    G      0.5      1        2 
   3   chr3_27493684     ZHar    A    G        0      0        2 
   3   chr3_27493684   Sample    A    G        0      0        2 
   3   chr3_27494011     AAsi    A    G        0      0        2 
   3   chr3_27494011     AKia    A    G        0      0        2 
   3   chr3_27494011     AOna    A    G        0      0        2 
   3   chr3_27494011     ASom    A    G        1      2        2 
   3   chr3_27494011     HCab    A    G        0      0        2 
   3   chr3_27494011     HPrz    A    G        0      0        2 
   3   chr3_27494011     ZBoe    A    G        0      0        2 
   3   chr3_27494011     ZGre    A    G        0      0        2 
   3   chr3_27494011     ZHar    A    G        0      0        2 
   3   chr3_27494011   Sample    A    G        0      0        2 
   3   chr3_27495127     AAsi    C    T        0      0        2 
   3   chr3_27495127     AKia    C    T        0      0        2 
   3   chr3_27495127     AOna    C    T      0.5      1        2 
   3   chr3_27495127     ASom    C    T        0      0        2 
   3   chr3_27495127     HCab    C    T        0      0        2 
   3   chr3_27495127     HPrz    C    T        0      0        2 
   3   chr3_27495127     ZBoe    C    T        0      0        2 
   3   chr3_27495127     ZGre    C    T        0      0        2 
   3   chr3_27495127     ZHar    C    T        0      0        2 
   3   chr3_27495127   Sample    C    T        0      0        2 
   3   chr3_27495528     AAsi    C    T        0      0        2 
   3   chr3_27495528     AKia    C    T        0      0        2 
   3   chr3_27495528     AOna    C    T        0      0        2 
   3   chr3_27495528     ASom    C    T        0      0        2 
   3   chr3_27495528     HCab    C    T        1      2        2 
   3   chr3_27495528     HPrz    C    T        1      2        2 
   3   chr3_27495528     ZBoe    C    T        0      0        2 
   3   chr3_27495528     ZGre    C    T        0      0        2 
   3   chr3_27495528     ZHar    C    T        0      0        2 
   3   chr3_27495528   Sample    C    T        1      2        2 
   3   chr3_27499336     AAsi    C    T        0      0        2 
   3   chr3_27499336     AKia    C    T        0      0        2 
   3   chr3_27499336     AOna    C    T        0      0        2 
   3   chr3_27499336     ASom    C    T        0      0        2 
   3   chr3_27499336     HCab    C    T        1      2        2 
   3   chr3_27499336     HPrz    C    T        1      2        2 
   3   chr3_27499336     ZBoe    C    T        0      0        2 
   3   chr3_27499336     ZGre    C    T        0      0        2 
   3   chr3_27499336     ZHar    C    T        0      0        2 
   3   chr3_27499336   Sample    C    T        1      2        2 
   3   chr3_27499528     AAsi    G    T        0      0        2 
   3   chr3_27499528     AKia    G    T        0      0        2 
   3   chr3_27499528     AOna    G    T        0      0        2 
   3   chr3_27499528     ASom    G    T        0      0        2 
   3   chr3_27499528     HCab    G    T        1      2        2 
   3   chr3_27499528     HPrz    G    T        1      2        2 
   3   chr3_27499528     ZBoe    G    T        0      0        2 
   3   chr3_27499528     ZGre    G    T        0      0        2 
   3   chr3_27499528     ZHar    G    T        0      0        2 
   3   chr3_27499528   Sample    G    T        1      2        2 
   3   chr3_27501344     AAsi    T    C        0      0        2 
   3   chr3_27501344     AKia    T    C        0      0        2 
   3   chr3_27501344     AOna    T    C        0      0        2 
   3   chr3_27501344     ASom    T    C        0      0        2 
   3   chr3_27501344     HCab    T    C        1      2        2 
   3   chr3_27501344     HPrz    T    C        1      2        2 
   3   chr3_27501344     ZBoe    T    C        0      0        2 
   3   chr3_27501344     ZGre    T    C        0      0        2 
   3   chr3_27501344     ZHar    T    C        0      0        2 
   3   chr3_27501344   Sample    T    C        1      2        2 
   3   chr3_27502507     AAsi    C    A        1      2        2 
   3   chr3_27502507     AKia    C    A        0      0        2 
   3   chr3_27502507     AOna    C    A        0      0        2 
   3   chr3_27502507     ASom    C    A        0      0        2 
   3   chr3_27502507     HCab    C    A        0      0        2 
   3   chr3_27502507     HPrz    C    A        0      0        2 
   3   chr3_27502507     ZBoe    C    A        0      0        2 
   3   chr3_27502507     ZGre    C    A        0      0        2 
   3   chr3_27502507     ZHar    C    A        0      0        2 
   3   chr3_27502507   Sample    C    A        0      0        2 
   3   chr3_27507556     AAsi    G    A        0      0        2 
   3   chr3_27507556     AKia    G    A        0      0        2 
   3   chr3_27507556     AOna    G    A        0      0        2 
   3   chr3_27507556     ASom    G    A        0      0        2 
   3   chr3_27507556     HCab    G    A        1      2        2 
   3   chr3_27507556     HPrz    G    A        1      2        2 
   3   chr3_27507556     ZBoe    G    A        0      0        2 
   3   chr3_27507556     ZGre    G    A        0      0        2 
   3   chr3_27507556     ZHar    G    A        0      0        2 
   3   chr3_27507556   Sample    G    A        1      2        2 
   3   chr3_27514121     AAsi    T    C        0      0        2 
   3   chr3_27514121     AKia    T    C      0.5      1        2 
   3   chr3_27514121     AOna    T    C        0      0        2 
   3   chr3_27514121     ASom    T    C        0      0        2 
   3   chr3_27514121     HCab    T    C        0      0        2 
   3   chr3_27514121     HPrz    T    C        0      0        2 
   3   chr3_27514121     ZBoe    T    C        0      0        2 
   3   chr3_27514121     ZGre    T    C        0      0        2 
   3   chr3_27514121     ZHar    T    C        0      0        2 
   3   chr3_27514121   Sample    T    C        1      2        2 
   3   chr3_27517921     AAsi    C    G        0      0        2 
   3   chr3_27517921     AKia    C    G        0      0        2 
   3   chr3_27517921     AOna    C    G        0      0        2 
   3   chr3_27517921     ASom    C    G        0      0        2 
   3   chr3_27517921     HCab    C    G        1      2        2 
   3   chr3_27517921     HPrz    C    G        1      2        2 
   3   chr3_27517921     ZBoe    C    G        0      0        2 
   3   chr3_27517921     ZGre    C    G        0      0        2 
   3   chr3_27517921     ZHar    C    G        0      0        2 
   3   chr3_27517921   Sample    C    G        1      2        2 
   3   chr3_27519222     AAsi    C    A        0      0        2 
   3   chr3_27519222     AKia    C    A      0.5      1        2 
   3   chr3_27519222     AOna    C    A        0      0        2 
   3   chr3_27519222     ASom    C    A        0      0        2 
   3   chr3_27519222     HCab    C    A        0      0        2 
   3   chr3_27519222     HPrz    C    A        0      0        2 
   3   chr3_27519222     ZBoe    C    A        0      0        2 
   3   chr3_27519222     ZGre    C    A        0      0        2 
   3   chr3_27519222     ZHar    C    A        0      0        2 
   3   chr3_27519222   Sample    C    A        0      0        2 
   3   chr3_27521607     AAsi    A    G        0      0        2 
   3   chr3_27521607     AKia    A    G        0      0        2 
   3   chr3_27521607     AOna    A    G        0      0        2 
   3   chr3_27521607     ASom    A    G        0      0        2 
   3   chr3_27521607     HCab    A    G        1      2        2 
   3   chr3_27521607     HPrz    A    G        1      2        2 
   3   chr3_27521607     ZBoe    A    G        0      0        2 
   3   chr3_27521607     ZGre    A    G        0      0        2 
   3   chr3_27521607     ZHar    A    G        0      0        2 
   3   chr3_27521607   Sample    A    G        1      2        2 
   3   chr3_27522988     AAsi    G    A        0      0        2 
   3   chr3_27522988     AKia    G    A        0      0        2 
   3   chr3_27522988     AOna    G    A        0      0        2 
   3   chr3_27522988     ASom    G    A        0      0        2 
   3   chr3_27522988     HCab    G    A        1      2        2 
   3   chr3_27522988     HPrz    G    A        1      2        2 
   3   chr3_27522988     ZBoe    G    A        0      0        2 
   3   chr3_27522988     ZGre    G    A        0      0        2 
   3   chr3_27522988     ZHar    G    A        0      0        2 
   3   chr3_27522988   Sample    G    A        1      2        2 
   3   chr3_27523090     AAsi    A    G        0      0        2 
   3   chr3_27523090     AKia    A    G        0      0        2 
   3   chr3_27523090     AOna    A    G        0      0        2 
   3   chr3_27523090     ASom    A    G        0      0        2 
   3   chr3_27523090     HCab    A    G        0      0        2 
   3   chr3_27523090     HPrz    A    G        0      0        2 
   3   chr3_27523090     ZBoe    A    G        0      0        2 
   3   chr3_27523090     ZGre    A    G        0      0        2 
   3   chr3_27523090     ZHar    A    G        1      2        2 
   3   chr3_27523090   Sample    A    G        0      0        2 
   3   chr3_27529366     AAsi    T    C        0      0        2 
   3   chr3_27529366     AKia    T    C        0      0        2 
   3   chr3_27529366     AOna    T    C        0      0        2 
   3   chr3_27529366     ASom    T    C        0      0        2 
   3   chr3_27529366     HCab    T    C        1      2        2 
   3   chr3_27529366     HPrz    T    C        1      2        2 
   3   chr3_27529366     ZBoe    T    C        0      0        2 
   3   chr3_27529366     ZGre    T    C        0      0        2 
   3   chr3_27529366     ZHar    T    C        0      0        2 
   3   chr3_27529366   Sample    T    C        1      2        2 
   3   chr3_27538044     AAsi    A    G        0      0        2 
   3   chr3_27538044     AKia    A    G        0      0        2 
   3   chr3_27538044     AOna    A    G        0      0        2 
   3   chr3_27538044     ASom    A    G        0      0        2 
   3   chr3_27538044     HCab    A    G        1      2        2 
   3   chr3_27538044     HPrz    A    G      0.5      1        2 
   3   chr3_27538044     ZBoe    A    G        0      0        2 
   3   chr3_27538044     ZGre    A    G        0      0        2 
   3   chr3_27538044     ZHar    A    G        0      0        2 
   3   chr3_27538044   Sample    A    G        1      2        2 
   3   chr3_27542402     AAsi    A    C        0      0        2 
   3   chr3_27542402     AKia    A    C        1      2        2 
   3   chr3_27542402     AOna    A    C        0      0        2 
   3   chr3_27542402     ASom    A    C        0      0        2 
   3   chr3_27542402     HCab    A    C        0      0        2 
   3   chr3_27542402     HPrz    A    C        0      0        2 
   3   chr3_27542402     ZBoe    A    C        0      0        2 
   3   chr3_27542402     ZGre    A    C        0      0        2 
   3   chr3_27542402     ZHar    A    C        0      0        2 
   3   chr3_27542402   Sample    A    C        0      0        2 
   3   chr3_27544301     AAsi    A    G        1      2        2 
   3   chr3_27544301     AKia    A    G        1      2        2 
   3   chr3_27544301     AOna    A    G        1      2        2 
   3   chr3_27544301     ASom    A    G        1      2        2 
   3   chr3_27544301     HCab    A    G        0      0        2 
   3   chr3_27544301     HPrz    A    G        0      0        2 
   3   chr3_27544301     ZBoe    A    G        0      0        2 
   3   chr3_27544301     ZGre    A    G        0      0        2 
   3   chr3_27544301     ZHar    A    G        0      0        2 
   3   chr3_27544301   Sample    A    G        0      0        2 
   3   chr3_27545376     AAsi    T    C      0.5      1        2 
   3   chr3_27545376     AKia    T    C        0      0        2 
   3   chr3_27545376     AOna    T    C        0      0        2 
   3   chr3_27545376     ASom    T    C        0      0        2 
   3   chr3_27545376     HCab    T    C        0      0        2 
   3   chr3_27545376     HPrz    T    C        0      0        2 
   3   chr3_27545376     ZBoe    T    C        0      0        2 
   3   chr3_27545376     ZGre    T    C        0      0        2 
   3   chr3_27545376     ZHar    T    C        0      0        2 
   3   chr3_27545376   Sample    T    C        0      0        2 
   3   chr3_27547932     AAsi    A    C        0      0        2 
   3   chr3_27547932     AKia    A    C        1      2        2 
   3   chr3_27547932     AOna    A    C        0      0        2 
   3   chr3_27547932     ASom    A    C        0      0        2 
   3   chr3_27547932     HCab    A    C        0      0        2 
   3   chr3_27547932     HPrz    A    C        0      0        2 
   3   chr3_27547932     ZBoe    A    C        0      0        2 
   3   chr3_27547932     ZGre    A    C        0      0        2 
   3   chr3_27547932     ZHar    A    C        0      0        2 
   3   chr3_27547932   Sample    A    C        0      0        2 
   3   chr3_27550538     AAsi    A    G        0      0        2 
   3   chr3_27550538     AKia    A    G        0      0        2 
   3   chr3_27550538     AOna    A    G        0      0        2 
   3   chr3_27550538     ASom    A    G        0      0        2 
   3   chr3_27550538     HCab    A    G        1      2        2 
   3   chr3_27550538     HPrz    A    G        1      2        2 
   3   chr3_27550538     ZBoe    A    G        0      0        2 
   3   chr3_27550538     ZGre    A    G        0      0        2 
   3   chr3_27550538     ZHar    A    G        0      0        2 
   3   chr3_27550538   Sample    A    G        1      2        2 
   3   chr3_27553277     AAsi    C    T        0      0        2 
   3   chr3_27553277     AKia    C    T        0      0        2 
   3   chr3_27553277     AOna    C    T        0      0        2 
   3   chr3_27553277     ASom    C    T        0      0        2 
   3   chr3_27553277     HCab    C    T        1      2        2 
   3   chr3_27553277     HPrz    C    T        1      2        2 
   3   chr3_27553277     ZBoe    C    T        0      0        2 
   3   chr3_27553277     ZGre    C    T        0      0        2 
   3   chr3_27553277     ZHar    C    T        0      0        2 
   3   chr3_27553277   Sample    C    T        1      2        2 
   3   chr3_27554383     AAsi    T    C      0.5      1        2 
   3   chr3_27554383     AKia    T    C        0      0        2 
   3   chr3_27554383     AOna    T    C        0      0        2 
   3   chr3_27554383     ASom    T    C        0      0        2 
   3   chr3_27554383     HCab    T    C        0      0        2 
   3   chr3_27554383     HPrz    T    C        0      0        2 
   3   chr3_27554383     ZBoe    T    C        0      0        2 
   3   chr3_27554383     ZGre    T    C        0      0        2 
   3   chr3_27554383     ZHar    T    C        0      0        2 
   3   chr3_27554383   Sample    T    C        0      0        2 
   3   chr3_27554999     AAsi    C    T        0      0        2 
   3   chr3_27554999     AKia    C    T        0      0        2 
   3   chr3_27554999     AOna    C    T        0      0        2 
   3   chr3_27554999     ASom    C    T        0      0        2 
   3   chr3_27554999     HCab    C    T      0.5      1        2 
   3   chr3_27554999     HPrz    C    T        0      0        2 
   3   chr3_27554999     ZBoe    C    T        0      0        2 
   3   chr3_27554999     ZGre    C    T        0      0        2 
   3   chr3_27554999     ZHar    C    T        0      0        2 
   3   chr3_27554999   Sample    C    T        1      2        2 
   3   chr3_27557292     AAsi    T    A        0      0        2 
   3   chr3_27557292     AKia    T    A        0      0        2 
   3   chr3_27557292     AOna    T    A      0.5      1        2 
   3   chr3_27557292     ASom    T    A        0      0        2 
   3   chr3_27557292     HCab    T    A        0      0        2 
   3   chr3_27557292     HPrz    T    A        0      0        2 
   3   chr3_27557292     ZBoe    T    A        0      0        2 
   3   chr3_27557292     ZGre    T    A        0      0        2 
   3   chr3_27557292     ZHar    T    A        0      0        2 
   3   chr3_27557292   Sample    T    A        0      0        2 
   3   chr3_27557441     AAsi    T    C        0      0        2 
   3   chr3_27557441     AKia    T    C        0      0        2 
   3   chr3_27557441     AOna    T    C        0      0        2 
   3   chr3_27557441     ASom    T    C        0      0        2 
   3   chr3_27557441     HCab    T    C        0      0        2 
   3   chr3_27557441     HPrz    T    C        0      0        2 
   3   chr3_27557441     ZBoe    T    C        0      0        2 
   3   chr3_27557441     ZGre    T    C        1      2        2 
   3   chr3_27557441     ZHar    T    C        0      0        2 
   3   chr3_27557441   Sample    T    C        0      0        2 
   3   chr3_27564241     AAsi    A    G        0      0        2 
   3   chr3_27564241     AKia    A    G        0      0        2 
   3   chr3_27564241     AOna    A    G        0      0        2 
   3   chr3_27564241     ASom    A    G        0      0        2 
   3   chr3_27564241     HCab    A    G        0      0        2 
   3   chr3_27564241     HPrz    A    G        0      0        2 
   3   chr3_27564241     ZBoe    A    G        0      0        2 
   3   chr3_27564241     ZGre    A    G      0.5      1        2 
   3   chr3_27564241     ZHar    A    G        0      0        2 
   3   chr3_27564241   Sample    A    G        0      0        2 
   3   chr3_27568991     AAsi    C    G        0      0        2 
   3   chr3_27568991     AKia    C    G        0      0        2 
   3   chr3_27568991     AOna    C    G        0      0        2 
   3   chr3_27568991     ASom    C    G        0      0        2 
   3   chr3_27568991     HCab    C    G        0      0        2 
   3   chr3_27568991     HPrz    C    G        0      0        2 
   3   chr3_27568991     ZBoe    C    G        0      0        2 
   3   chr3_27568991     ZGre    C    G        1      2        2 
   3   chr3_27568991     ZHar    C    G        0      0        2 
   3   chr3_27568991   Sample    C    G        0      0        2 
   3   chr3_27574961     AAsi    G    T        0      0        2 
   3   chr3_27574961     AKia    G    T        1      2        2 
   3   chr3_27574961     AOna    G    T      0.5      1        2 
   3   chr3_27574961     ASom    G    T        0      0        2 
   3   chr3_27574961     HCab    G    T        0      0        2 
   3   chr3_27574961     HPrz    G    T        0      0        2 
   3   chr3_27574961     ZBoe    G    T        0      0        2 
   3   chr3_27574961     ZGre    G    T        0      0        2 
   3   chr3_27574961     ZHar    G    T        0      0        2 
   3   chr3_27574961   Sample    G    T        0      0        2 
   3   chr3_27578429     AAsi    G    A        0      0        2 
   3   chr3_27578429     AKia    G    A        0      0        2 
   3   chr3_27578429     AOna    G    A        1      2        2 
   3   chr3_27578429     ASom    G    A        0      0        2 
   3   chr3_27578429     HCab    G    A        0      0        2 
   3   chr3_27578429     HPrz    G    A        0      0        2 
   3   chr3_27578429     ZBoe    G    A        0      0        2 
   3   chr3_27578429     ZGre    G    A        0      0        2 
   3   chr3_27578429     ZHar    G    A        0      0        2 
   3   chr3_27578429   Sample    G    A        0      0        2 
   3   chr3_27581786     AAsi    C    G        0      0        2 
   3   chr3_27581786     AKia    C    G        0      0        2 
   3   chr3_27581786     AOna    C    G        0      0        2 
   3   chr3_27581786     ASom    C    G        0      0        2 
   3   chr3_27581786     HCab    C    G        0      0        2 
   3   chr3_27581786     HPrz    C    G        0      0        2 
   3   chr3_27581786     ZBoe    C    G        0      0        2 
   3   chr3_27581786     ZGre    C    G        0      0        2 
   3   chr3_27581786     ZHar    C    G        1      2        2 
   3   chr3_27581786   Sample    C    G        0      0        2 
   3   chr3_27581958     AAsi    A    G        0      0        2 
   3   chr3_27581958     AKia    A    G        0      0        2 
   3   chr3_27581958     AOna    A    G        0      0        2 
   3   chr3_27581958     ASom    A    G        0      0        2 
   3   chr3_27581958     HCab    A    G        0      0        2 
   3   chr3_27581958     HPrz    A    G        0      0        2 
   3   chr3_27581958     ZBoe    A    G      0.5      1        2 
   3   chr3_27581958     ZGre    A    G        0      0        2 
   3   chr3_27581958     ZHar    A    G        0      0        2 
   3   chr3_27581958   Sample    A    G        0      0        2 
   3   chr3_27584357     AAsi    C    T        0      0        2 
   3   chr3_27584357     AKia    C    T        1      2        2 
   3   chr3_27584357     AOna    C    T        1      2        2 
   3   chr3_27584357     ASom    C    T        0      0        2 
   3   chr3_27584357     HCab    C    T        0      0        2 
   3   chr3_27584357     HPrz    C    T        0      0        2 
   3   chr3_27584357     ZBoe    C    T        0      0        2 
   3   chr3_27584357     ZGre    C    T        0      0        2 
   3   chr3_27584357     ZHar    C    T        0      0        2 
   3   chr3_27584357   Sample    C    T        0      0        2 
   3   chr3_27584657     AAsi    C    G        0      0        2 
   3   chr3_27584657     AKia    C    G        1      2        2 
   3   chr3_27584657     AOna    C    G        1      2        2 
   3   chr3_27584657     ASom    C    G        0      0        2 
   3   chr3_27584657     HCab    C    G        0      0        2 
   3   chr3_27584657     HPrz    C    G        0      0        2 
   3   chr3_27584657     ZBoe    C    G        0      0        2 
   3   chr3_27584657     ZGre    C    G        0      0        2 
   3   chr3_27584657     ZHar    C    G        0      0        2 
   3   chr3_27584657   Sample    C    G        0      0        2 
   3   chr3_27585347     AAsi    T    C        0      0        2 
   3   chr3_27585347     AKia    T    C      0.5      1        2 
   3   chr3_27585347     AOna    T    C        0      0        2 
   3   chr3_27585347     ASom    T    C        0      0        2 
   3   chr3_27585347     HCab    T    C        0      0        2 
   3   chr3_27585347     HPrz    T    C        0      0        2 
   3   chr3_27585347     ZBoe    T    C        0      0        2 
   3   chr3_27585347     ZGre    T    C        0      0        2 
   3   chr3_27585347     ZHar    T    C        0      0        2 
   3   chr3_27585347   Sample    T    C        0      0        2 
   3   chr3_27588350     AAsi    T    C        0      0        2 
   3   chr3_27588350     AKia    T    C        0      0        2 
   3   chr3_27588350     AOna    T    C        0      0        2 
   3   chr3_27588350     ASom    T    C        0      0        2 
   3   chr3_27588350     HCab    T    C      0.5      1        2 
   3   chr3_27588350     HPrz    T    C        0      0        2 
   3   chr3_27588350     ZBoe    T    C        0      0        2 
   3   chr3_27588350     ZGre    T    C        0      0        2 
   3   chr3_27588350     ZHar    T    C        0      0        2 
   3   chr3_27588350   Sample    T    C        0      0        2 
   3   chr3_27589323     AAsi    T    C        0      0        2 
   3   chr3_27589323     AKia    T    C        0      0        2 
   3   chr3_27589323     AOna    T    C        0      0        2 
   3   chr3_27589323     ASom    T    C        0      0        2 
   3   chr3_27589323     HCab    T    C        1      2        2 
   3   chr3_27589323     HPrz    T    C        1      2        2 
   3   chr3_27589323     ZBoe    T    C        0      0        2 
   3   chr3_27589323     ZGre    T    C        0      0        2 
   3   chr3_27589323     ZHar    T    C        0      0        2 
   3   chr3_27589323   Sample    T    C        1      2        2 
   3   chr3_27591489     AAsi    C    T      0.5      1        2 
   3   chr3_27591489     AKia    C    T        0      0        2 
   3   chr3_27591489     AOna    C    T        0      0        2 
   3   chr3_27591489     ASom    C    T        0      0        2 
   3   chr3_27591489     HCab    C    T        0      0        2 
   3   chr3_27591489     HPrz    C    T        0      0        2 
   3   chr3_27591489     ZBoe    C    T        0      0        2 
   3   chr3_27591489     ZGre    C    T        0      0        2 
   3   chr3_27591489     ZHar    C    T        0      0        2 
   3   chr3_27591489   Sample    C    T        0      0        2 
   3   chr3_27592347     AAsi    T    C        0      0        2 
   3   chr3_27592347     AKia    T    C        0      0        2 
   3   chr3_27592347     AOna    T    C        0      0        2 
   3   chr3_27592347     ASom    T    C        0      0        2 
   3   chr3_27592347     HCab    T    C        0      0        2 
   3   chr3_27592347     HPrz    T    C        0      0        2 
   3   chr3_27592347     ZBoe    T    C        0      0        2 
   3   chr3_27592347     ZGre    T    C      0.5      1        2 
   3   chr3_27592347     ZHar    T    C        0      0        2 
   3   chr3_27592347   Sample    T    C        0      0        2 
   3   chr3_27595898     AAsi    T    C        0      0        2 
   3   chr3_27595898     AKia    T    C      0.5      1        2 
   3   chr3_27595898     AOna    T    C        0      0        2 
   3   chr3_27595898     ASom    T    C        0      0        2 
   3   chr3_27595898     HCab    T    C        0      0        2 
   3   chr3_27595898     HPrz    T    C        0      0        2 
   3   chr3_27595898     ZBoe    T    C        0      0        2 
   3   chr3_27595898     ZGre    T    C        0      0        2 
   3   chr3_27595898     ZHar    T    C        0      0        2 
   3   chr3_27595898   Sample    T    C        0      0        2 
   3   chr3_27599881     AAsi    C    T        0      0        2 
   3   chr3_27599881     AKia    C    T        0      0        2 
   3   chr3_27599881     AOna    C    T        0      0        2 
   3   chr3_27599881     ASom    C    T        0      0        2 
   3   chr3_27599881     HCab    C    T      0.5      1        2 
   3   chr3_27599881     HPrz    C    T        0      0        2 
   3   chr3_27599881     ZBoe    C    T        0      0        2 
   3   chr3_27599881     ZGre    C    T        0      0        2 
   3   chr3_27599881     ZHar    C    T        0      0        2 
   3   chr3_27599881   Sample    C    T        0      0        2 
   3   chr3_27600502     AAsi    C    T        0      0        2 
   3   chr3_27600502     AKia    C    T        0      0        2 
   3   chr3_27600502     AOna    C    T        0      0        2 
   3   chr3_27600502     ASom    C    T        0      0        2 
   3   chr3_27600502     HCab    C    T      0.5      1        2 
   3   chr3_27600502     HPrz    C    T        0      0        2 
   3   chr3_27600502     ZBoe    C    T        0      0        2 
   3   chr3_27600502     ZGre    C    T        0      0        2 
   3   chr3_27600502     ZHar    C    T        0      0        2 
   3   chr3_27600502   Sample    C    T        0      0        2 
   3   chr3_27603568     AAsi    G    C        0      0        2 
   3   chr3_27603568     AKia    G    C        0      0        2 
   3   chr3_27603568     AOna    G    C        0      0        2 
   3   chr3_27603568     ASom    G    C        0      0        2 
   3   chr3_27603568     HCab    G    C      0.5      1        2 
   3   chr3_27603568     HPrz    G    C        0      0        2 
   3   chr3_27603568     ZBoe    G    C        0      0        2 
   3   chr3_27603568     ZGre    G    C        0      0        2 
   3   chr3_27603568     ZHar    G    C        0      0        2 
   3   chr3_27603568   Sample    G    C        0      0        2 
   3   chr3_27604817     AAsi    A    G        0      0        2 
   3   chr3_27604817     AKia    A    G        0      0        2 
   3   chr3_27604817     AOna    A    G        0      0        2 
   3   chr3_27604817     ASom    A    G        0      0        2 
   3   chr3_27604817     HCab    A    G        0      0        2 
   3   chr3_27604817     HPrz    A    G        0      0        2 
   3   chr3_27604817     ZBoe    A    G      0.5      1        2 
   3   chr3_27604817     ZGre    A    G        1      2        2 
   3   chr3_27604817     ZHar    A    G        0      0        2 
   3   chr3_27604817   Sample    A    G        0      0        2 
   3   chr3_27612544     AAsi    A    C        0      0        2 
   3   chr3_27612544     AKia    A    C        0      0        2 
   3   chr3_27612544     AOna    A    C        0      0        2 
   3   chr3_27612544     ASom    A    C      0.5      1        2 
   3   chr3_27612544     HCab    A    C        0      0        2 
   3   chr3_27612544     HPrz    A    C        0      0        2 
   3   chr3_27612544     ZBoe    A    C        0      0        2 
   3   chr3_27612544     ZGre    A    C        0      0        2 
   3   chr3_27612544     ZHar    A    C        0      0        2 
   3   chr3_27612544   Sample    A    C        0      0        2 
   3   chr3_27621297     AAsi    G    C        0      0        2 
   3   chr3_27621297     AKia    G    C        0      0        2 
   3   chr3_27621297     AOna    G    C        0      0        2 
   3   chr3_27621297     ASom    G    C        0      0        2 
   3   chr3_27621297     HCab    G    C        1      2        2 
   3   chr3_27621297     HPrz    G    C        1      2        2 
   3   chr3_27621297     ZBoe    G    C        0      0        2 
   3   chr3_27621297     ZGre    G    C        0      0        2 
   3   chr3_27621297     ZHar    G    C        0      0        2 
   3   chr3_27621297   Sample    G    C        1      2        2 
   3   chr3_27622663     AAsi    T    C        0      0        2 
   3   chr3_27622663     AKia    T    C        0      0        2 
   3   chr3_27622663     AOna    T    C        0      0        2 
   3   chr3_27622663     ASom    T    C        0      0        2 
   3   chr3_27622663     HCab    T    C        0      0        2 
   3   chr3_27622663     HPrz    T    C        0      0        2 
   3   chr3_27622663     ZBoe    T    C        0      0        2 
   3   chr3_27622663     ZGre    T    C        0      0        2 
   3   chr3_27622663     ZHar    T    C        1      2        2 
   3   chr3_27622663   Sample    T    C        0      0        2 
   3   chr3_27624687     AAsi    C    T        1      2        2 
   3   chr3_27624687     AKia    C    T        1      2        2 
   3   chr3_27624687     AOna    C    T        1      2        2 
   3   chr3_27624687     ASom    C    T        1      2        2 
   3   chr3_27624687     HCab    C    T        0      0        2 
   3   chr3_27624687     HPrz    C    T        0      0        2 
   3   chr3_27624687     ZBoe    C    T        0      0        2 
   3   chr3_27624687     ZGre    C    T        0      0        2 
   3   chr3_27624687     ZHar    C    T        0      0        2 
   3   chr3_27624687   Sample    C    T        0      0        2 
   3   chr3_27631824     AAsi    G    C        0      0        2 
   3   chr3_27631824     AKia    G    C        0      0        2 
   3   chr3_27631824     AOna    G    C        0      0        2 
   3   chr3_27631824     ASom    G    C      0.5      1        2 
   3   chr3_27631824     HCab    G    C        0      0        2 
   3   chr3_27631824     HPrz    G    C        0      0        2 
   3   chr3_27631824     ZBoe    G    C        0      0        2 
   3   chr3_27631824     ZGre    G    C        0      0        2 
   3   chr3_27631824     ZHar    G    C        0      0        2 
   3   chr3_27631824   Sample    G    C        0      0        2 
   3   chr3_27632188     AAsi    G    A        0      0        2 
   3   chr3_27632188     AKia    G    A        0      0        2 
   3   chr3_27632188     AOna    G    A        0      0        2 
   3   chr3_27632188     ASom    G    A        0      0        2 
   3   chr3_27632188     HCab    G    A        1      2        2 
   3   chr3_27632188     HPrz    G    A        1      2        2 
   3   chr3_27632188     ZBoe    G    A        0      0        2 
   3   chr3_27632188     ZGre    G    A        0      0        2 
   3   chr3_27632188     ZHar    G    A        0      0        2 
   3   chr3_27632188   Sample    G    A        1      2        2 
   3   chr3_27632350     AAsi    T    G        0      0        2 
   3   chr3_27632350     AKia    T    G        0      0        2 
   3   chr3_27632350     AOna    T    G        0      0        2 
   3   chr3_27632350     ASom    T    G        0      0        2 
   3   chr3_27632350     HCab    T    G        0      0        2 
   3   chr3_27632350     HPrz    T    G        0      0        2 
   3   chr3_27632350     ZBoe    T    G      0.5      1        2 
   3   chr3_27632350     ZGre    T    G        0      0        2 
   3   chr3_27632350     ZHar    T    G        0      0        2 
   3   chr3_27632350   Sample    T    G        0      0        2 
   3   chr3_27641020     AAsi    G    C        0      0        2 
   3   chr3_27641020     AKia    G    C        0      0        2 
   3   chr3_27641020     AOna    G    C        0      0        2 
   3   chr3_27641020     ASom    G    C        0      0        2 
   3   chr3_27641020     HCab    G    C        1      2        2 
   3   chr3_27641020     HPrz    G    C        1      2        2 
   3   chr3_27641020     ZBoe    G    C        0      0        2 
   3   chr3_27641020     ZGre    G    C        0      0        2 
   3   chr3_27641020     ZHar    G    C        0      0        2 
   3   chr3_27641020   Sample    G    C        1      2        2 
   3   chr3_27647357     AAsi    A    G        0      0        2 
   3   chr3_27647357     AKia    A    G        0      0        2 
   3   chr3_27647357     AOna    A    G        0      0        2 
   3   chr3_27647357     ASom    A    G        0      0        2 
   3   chr3_27647357     HCab    A    G        0      0        2 
   3   chr3_27647357     HPrz    A    G        0      0        2 
   3   chr3_27647357     ZBoe    A    G      0.5      1        2 
   3   chr3_27647357     ZGre    A    G        0      0        2 
   3   chr3_27647357     ZHar    A    G        0      0        2 
   3   chr3_27647357   Sample    A    G        0      0        2 
   3   chr3_27657457     AAsi    A    G        0      0        2 
   3   chr3_27657457     AKia    A    G      0.5      1        2 
   3   chr3_27657457     AOna    A    G        0      0        2 
   3   chr3_27657457     ASom    A    G        0      0        2 
   3   chr3_27657457     HCab    A    G        0      0        2 
   3   chr3_27657457     HPrz    A    G        0      0        2 
   3   chr3_27657457     ZBoe    A    G        0      0        2 
   3   chr3_27657457     ZGre    A    G        0      0        2 
   3   chr3_27657457     ZHar    A    G        0      0        2 
   3   chr3_27657457   Sample    A    G        0      0        2 
   3   chr3_27661332     AAsi    C    G        0      0        2 
   3   chr3_27661332     AKia    C    G        0      0        2 
   3   chr3_27661332     AOna    C    G        0      0        2 
   3   chr3_27661332     ASom    C    G        0      0        2 
   3   chr3_27661332     HCab    C    G        0      0        2 
   3   chr3_27661332     HPrz    C    G        0      0        2 
   3   chr3_27661332     ZBoe    C    G      0.5      1        2 
   3   chr3_27661332     ZGre    C    G        0      0        2 
   3   chr3_27661332     ZHar    C    G        0      0        2 
   3   chr3_27661332   Sample    C    G        0      0        2 
   3   chr3_27669598     AAsi    C    T        1      2        2 
   3   chr3_27669598     AKia    C    T        0      0        2 
   3   chr3_27669598     AOna    C    T        0      0        2 
   3   chr3_27669598     ASom    C    T        1      2        2 
   3   chr3_27669598     HCab    C    T        0      0        2 
   3   chr3_27669598     HPrz    C    T        0      0        2 
   3   chr3_27669598     ZBoe    C    T        0      0        2 
   3   chr3_27669598     ZGre    C    T        0      0        2 
   3   chr3_27669598     ZHar    C    T        0      0        2 
   3   chr3_27669598   Sample    C    T        0      0        2 
   3   chr3_27672611     AAsi    T    C        0      0        2 
   3   chr3_27672611     AKia    T    C        0      0        2 
   3   chr3_27672611     AOna    T    C        0      0        2 
   3   chr3_27672611     ASom    T    C        0      0        2 
   3   chr3_27672611     HCab    T    C        0      0        2 
   3   chr3_27672611     HPrz    T    C        0      0        2 
   3   chr3_27672611     ZBoe    T    C        0      0        2 
   3   chr3_27672611     ZGre    T    C        1      2        2 
   3   chr3_27672611     ZHar    T    C        0      0        2 
   3   chr3_27672611   Sample    T    C        0      0        2 
   3   chr3_27675115     AAsi    T    C        0      0        2 
   3   chr3_27675115     AKia    T    C        0      0        2 
   3   chr3_27675115     AOna    T    C        0      0        2 
   3   chr3_27675115     ASom    T    C        0      0        2 
   3   chr3_27675115     HCab    T    C        0      0        2 
   3   chr3_27675115     HPrz    T    C        0      0        2 
   3   chr3_27675115     ZBoe    T    C      0.5      1        2 
   3   chr3_27675115     ZGre    T    C        0      0        2 
   3   chr3_27675115     ZHar    T    C        0      0        2 
   3   chr3_27675115   Sample    T    C        0      0        2 
   3   chr3_27678462     AAsi    A    G        0      0        2 
   3   chr3_27678462     AKia    A    G        0      0        2 
   3   chr3_27678462     AOna    A    G        0      0        2 
   3   chr3_27678462     ASom    A    G        0      0        2 
   3   chr3_27678462     HCab    A    G        1      2        2 
   3   chr3_27678462     HPrz    A    G        1      2        2 
   3   chr3_27678462     ZBoe    A    G        0      0        2 
   3   chr3_27678462     ZGre    A    G        0      0        2 
   3   chr3_27678462     ZHar    A    G        0      0        2 
   3   chr3_27678462   Sample    A    G        1      2        2 
   3   chr3_27678646     AAsi    T    C        0      0        2 
   3   chr3_27678646     AKia    T    C        0      0        2 
   3   chr3_27678646     AOna    T    C        0      0        2 
   3   chr3_27678646     ASom    T    C        0      0        2 
   3   chr3_27678646     HCab    T    C        0      0        2 
   3   chr3_27678646     HPrz    T    C        0      0        2 
   3   chr3_27678646     ZBoe    T    C      0.5      1        2 
   3   chr3_27678646     ZGre    T    C        0      0        2 
   3   chr3_27678646     ZHar    T    C        0      0        2 
   3   chr3_27678646   Sample    T    C        0      0        2 
   3   chr3_27679995     AAsi    A    G        0      0        2 
   3   chr3_27679995     AKia    A    G        0      0        2 
   3   chr3_27679995     AOna    A    G        0      0        2 
   3   chr3_27679995     ASom    A    G        0      0        2 
   3   chr3_27679995     HCab    A    G        1      2        2 
   3   chr3_27679995     HPrz    A    G        0      0        2 
   3   chr3_27679995     ZBoe    A    G        0      0        2 
   3   chr3_27679995     ZGre    A    G        0      0        2 
   3   chr3_27679995     ZHar    A    G        0      0        2 
   3   chr3_27679995   Sample    A    G        1      2        2 
   3   chr3_27696704     AAsi    A    C        0      0        2 
   3   chr3_27696704     AKia    A    C        0      0        2 
   3   chr3_27696704     AOna    A    C        0      0        2 
   3   chr3_27696704     ASom    A    C        0      0        2 
   3   chr3_27696704     HCab    A    C        0      0        2 
   3   chr3_27696704     HPrz    A    C      0.5      1        2 
   3   chr3_27696704     ZBoe    A    C        0      0        2 
   3   chr3_27696704     ZGre    A    C        0      0        2 
   3   chr3_27696704     ZHar    A    C        0      0        2 
   3   chr3_27696704   Sample    A    C        0      0        2 
   3   chr3_27698528     AAsi    T    C        0      0        2 
   3   chr3_27698528     AKia    T    C        0      0        2 
   3   chr3_27698528     AOna    T    C        0      0        2 
   3   chr3_27698528     ASom    T    C        0      0        2 
   3   chr3_27698528     HCab    T    C        1      2        2 
   3   chr3_27698528     HPrz    T    C        1      2        2 
   3   chr3_27698528     ZBoe    T    C        0      0        2 
   3   chr3_27698528     ZGre    T    C        0      0        2 
   3   chr3_27698528     ZHar    T    C        0      0        2 
   3   chr3_27698528   Sample    T    C        1      2        2 
   3   chr3_27699297     AAsi    T    C        0      0        2 
   3   chr3_27699297     AKia    T    C        0      0        2 
   3   chr3_27699297     AOna    T    C        0      0        2 
   3   chr3_27699297     ASom    T    C        0      0        2 
   3   chr3_27699297     HCab    T    C        0      0        2 
   3   chr3_27699297     HPrz    T    C        0      0        2 
   3   chr3_27699297     ZBoe    T    C        1      2        2 
   3   chr3_27699297     ZGre    T    C        0      0        2 
   3   chr3_27699297     ZHar    T    C        0      0        2 
   3   chr3_27699297   Sample    T    C        0      0        2 
   3   chr3_27700465     AAsi    A    C        0      0        2 
   3   chr3_27700465     AKia    A    C        0      0        2 
   3   chr3_27700465     AOna    A    C        0      0        2 
   3   chr3_27700465     ASom    A    C        0      0        2 
   3   chr3_27700465     HCab    A    C        1      2        2 
   3   chr3_27700465     HPrz    A    C        0      0        2 
   3   chr3_27700465     ZBoe    A    C        0      0        2 
   3   chr3_27700465     ZGre    A    C        0      0        2 
   3   chr3_27700465     ZHar    A    C        0      0        2 
   3   chr3_27700465   Sample    A    C        1      2        2 
   3   chr3_27704133     AAsi    T    C        0      0        2 
   3   chr3_27704133     AKia    T    C        0      0        2 
   3   chr3_27704133     AOna    T    C      0.5      1        2 
   3   chr3_27704133     ASom    T    C        0      0        2 
   3   chr3_27704133     HCab    T    C        0      0        2 
   3   chr3_27704133     HPrz    T    C        0      0        2 
   3   chr3_27704133     ZBoe    T    C        0      0        2 
   3   chr3_27704133     ZGre    T    C        0      0        2 
   3   chr3_27704133     ZHar    T    C        0      0        2 
   3   chr3_27704133   Sample    T    C        0      0        2 
   3   chr3_27708864     AAsi    C    T        0      0        2 
   3   chr3_27708864     AKia    C    T        0      0        2 
   3   chr3_27708864     AOna    C    T      0.5      1        2 
   3   chr3_27708864     ASom    C    T        0      0        2 
   3   chr3_27708864     HCab    C    T        0      0        2 
   3   chr3_27708864     HPrz    C    T        0      0        2 
   3   chr3_27708864     ZBoe    C    T        0      0        2 
   3   chr3_27708864     ZGre    C    T        0      0        2 
   3   chr3_27708864     ZHar    C    T        1      2        2 
   3   chr3_27708864   Sample    C    T        0      0        2 
   3   chr3_27716741     AAsi    T    C        0      0        2 
   3   chr3_27716741     AKia    T    C        0      0        2 
   3   chr3_27716741     AOna    T    C        0      0        2 
   3   chr3_27716741     ASom    T    C        0      0        2 
   3   chr3_27716741     HCab    T    C        1      2        2 
   3   chr3_27716741     HPrz    T    C        1      2        2 
   3   chr3_27716741     ZBoe    T    C        0      0        2 
   3   chr3_27716741     ZGre    T    C        0      0        2 
   3   chr3_27716741     ZHar    T    C        0      0        2 
   3   chr3_27716741   Sample    T    C        1      2        2 
   3   chr3_27721118     AAsi    A    G        0      0        2 
   3   chr3_27721118     AKia    A    G        0      0        2 
   3   chr3_27721118     AOna    A    G      0.5      1        2 
   3   chr3_27721118     ASom    A    G        0      0        2 
   3   chr3_27721118     HCab    A    G        0      0        2 
   3   chr3_27721118     HPrz    A    G        0      0        2 
   3   chr3_27721118     ZBoe    A    G        0      0        2 
   3   chr3_27721118     ZGre    A    G        0      0        2 
   3   chr3_27721118     ZHar    A    G        0      0        2 
   3   chr3_27721118   Sample    A    G        0      0        2 
   3   chr3_27723778     AAsi    T    C        0      0        2 
   3   chr3_27723778     AKia    T    C        0      0        2 
   3   chr3_27723778     AOna    T    C        0      0        2 
   3   chr3_27723778     ASom    T    C        0      0        2 
   3   chr3_27723778     HCab    T    C        0      0        2 
   3   chr3_27723778     HPrz    T    C        0      0        2 
   3   chr3_27723778     ZBoe    T    C        0      0        2 
   3   chr3_27723778     ZGre    T    C        0      0        2 
   3   chr3_27723778     ZHar    T    C        1      2        2 
   3   chr3_27723778   Sample    T    C        0      0        2 
   3   chr3_27724871     AAsi    A    C        0      0        2 
   3   chr3_27724871     AKia    A    C        0      0        2 
   3   chr3_27724871     AOna    A    C        0      0        2 
   3   chr3_27724871     ASom    A    C        0      0        2 
   3   chr3_27724871     HCab    A    C        1      2        2 
   3   chr3_27724871     HPrz    A    C        1      2        2 
   3   chr3_27724871     ZBoe    A    C        0      0        2 
   3   chr3_27724871     ZGre    A    C        0      0        2 
   3   chr3_27724871     ZHar    A    C        0      0        2 
   3   chr3_27724871   Sample    A    C        1      2        2 
   3   chr3_27725153     AAsi    A    G        1      2        2 
   3   chr3_27725153     AKia    A    G        0      0        2 
   3   chr3_27725153     AOna    A    G        0      0        2 
   3   chr3_27725153     ASom    A    G      0.5      1        2 
   3   chr3_27725153     HCab    A    G        0      0        2 
   3   chr3_27725153     HPrz    A    G        0      0        2 
   3   chr3_27725153     ZBoe    A    G        0      0        2 
   3   chr3_27725153     ZGre    A    G        0      0        2 
   3   chr3_27725153     ZHar    A    G        0      0        2 
   3   chr3_27725153   Sample    A    G        0      0        2 
   3   chr3_27726191     AAsi    C    T        0      0        2 
   3   chr3_27726191     AKia    C    T      0.5      1        2 
   3   chr3_27726191     AOna    C    T        0      0        2 
   3   chr3_27726191     ASom    C    T        0      0        2 
   3   chr3_27726191     HCab    C    T        0      0        2 
   3   chr3_27726191     HPrz    C    T        0      0        2 
   3   chr3_27726191     ZBoe    C    T        0      0        2 
   3   chr3_27726191     ZGre    C    T        0      0        2 
   3   chr3_27726191     ZHar    C    T        0      0        2 
   3   chr3_27726191   Sample    C    T        0      0        2 
   3   chr3_27739305     AAsi    A    C        0      0        2 
   3   chr3_27739305     AKia    A    C        0      0        2 
   3   chr3_27739305     AOna    A    C      0.5      1        2 
   3   chr3_27739305     ASom    A    C        0      0        2 
   3   chr3_27739305     HCab    A    C        0      0        2 
   3   chr3_27739305     HPrz    A    C        0      0        2 
   3   chr3_27739305     ZBoe    A    C        0      0        2 
   3   chr3_27739305     ZGre    A    C        0      0        2 
   3   chr3_27739305     ZHar    A    C        0      0        2 
   3   chr3_27739305   Sample    A    C        0      0        2 
   3   chr3_27741953     AAsi    C    G        0      0        2 
   3   chr3_27741953     AKia    C    G        0      0        2 
   3   chr3_27741953     AOna    C    G        0      0        2 
   3   chr3_27741953     ASom    C    G        0      0        2 
   3   chr3_27741953     HCab    C    G        0      0        2 
   3   chr3_27741953     HPrz    C    G        0      0        2 
   3   chr3_27741953     ZBoe    C    G        0      0        2 
   3   chr3_27741953     ZGre    C    G      0.5      1        2 
   3   chr3_27741953     ZHar    C    G        0      0        2 
   3   chr3_27741953   Sample    C    G        0      0        2 
   3   chr3_27747069     AAsi    T    G        0      0        2 
   3   chr3_27747069     AKia    T    G        0      0        2 
   3   chr3_27747069     AOna    T    G        0      0        2 
   3   chr3_27747069     ASom    T    G        0      0        2 
   3   chr3_27747069     HCab    T    G        0      0        2 
   3   chr3_27747069     HPrz    T    G        0      0        2 
   3   chr3_27747069     ZBoe    T    G      0.5      1        2 
   3   chr3_27747069     ZGre    T    G        0      0        2 
   3   chr3_27747069     ZHar    T    G        0      0        2 
   3   chr3_27747069   Sample    T    G        0      0        2 
   3   chr3_27748232     AAsi    G    A        0      0        2 
   3   chr3_27748232     AKia    G    A        0      0        2 
   3   chr3_27748232     AOna    G    A        0      0        2 
   3   chr3_27748232     ASom    G    A        0      0        2 
   3   chr3_27748232     HCab    G    A        1      2        2 
   3   chr3_27748232     HPrz    G    A        1      2        2 
   3   chr3_27748232     ZBoe    G    A        0      0        2 
   3   chr3_27748232     ZGre    G    A        0      0        2 
   3   chr3_27748232     ZHar    G    A        0      0        2 
   3   chr3_27748232   Sample    G    A        1      2        2 
   3   chr3_27753932     AAsi    C    G        0      0        2 
   3   chr3_27753932     AKia    C    G        0      0        2 
   3   chr3_27753932     AOna    C    G        0      0        2 
   3   chr3_27753932     ASom    C    G        0      0        2 
   3   chr3_27753932     HCab    C    G        0      0        2 
   3   chr3_27753932     HPrz    C    G        0      0        2 
   3   chr3_27753932     ZBoe    C    G      0.5      1        2 
   3   chr3_27753932     ZGre    C    G        0      0        2 
   3   chr3_27753932     ZHar    C    G        0      0        2 
   3   chr3_27753932   Sample    C    G        0      0        2 
   3   chr3_27754825     AAsi    C    T        0      0        2 
   3   chr3_27754825     AKia    C    T        0      0        2 
   3   chr3_27754825     AOna    C    T        0      0        2 
   3   chr3_27754825     ASom    C    T        0      0        2 
   3   chr3_27754825     HCab    C    T        0      0        2 
   3   chr3_27754825     HPrz    C    T        0      0        2 
   3   chr3_27754825     ZBoe    C    T      0.5      1        2 
   3   chr3_27754825     ZGre    C    T        0      0        2 
   3   chr3_27754825     ZHar    C    T        0      0        2 
   3   chr3_27754825   Sample    C    T        0      0        2 
   3   chr3_27760671     AAsi    C    T        0      0        2 
   3   chr3_27760671     AKia    C    T        0      0        2 
   3   chr3_27760671     AOna    C    T        0      0        2 
   3   chr3_27760671     ASom    C    T        0      0        2 
   3   chr3_27760671     HCab    C    T        0      0        2 
   3   chr3_27760671     HPrz    C    T        0      0        2 
   3   chr3_27760671     ZBoe    C    T        0      0        2 
   3   chr3_27760671     ZGre    C    T        1      2        2 
   3   chr3_27760671     ZHar    C    T        0      0        2 
   3   chr3_27760671   Sample    C    T        0      0        2 
   3   chr3_27761749     AAsi    C    T        0      0        2 
   3   chr3_27761749     AKia    C    T        0      0        2 
   3   chr3_27761749     AOna    C    T        0      0        2 
   3   chr3_27761749     ASom    C    T        0      0        2 
   3   chr3_27761749     HCab    C    T        1      2        2 
   3   chr3_27761749     HPrz    C    T        1      2        2 
   3   chr3_27761749     ZBoe    C    T        0      0        2 
   3   chr3_27761749     ZGre    C    T        0      0        2 
   3   chr3_27761749     ZHar    C    T        0      0        2 
   3   chr3_27761749   Sample    C    T        1      2        2 
   3   chr3_27764920     AAsi    C    T        0      0        2 
   3   chr3_27764920     AKia    C    T        0      0        2 
   3   chr3_27764920     AOna    C    T        0      0        2 
   3   chr3_27764920     ASom    C    T        0      0        2 
   3   chr3_27764920     HCab    C    T      0.5      1        2 
   3   chr3_27764920     HPrz    C    T        0      0        2 
   3   chr3_27764920     ZBoe    C    T        0      0        2 
   3   chr3_27764920     ZGre    C    T        0      0        2 
   3   chr3_27764920     ZHar    C    T        0      0        2 
   3   chr3_27764920   Sample    C    T        0      0        2 
   3   chr3_27766690     AAsi    T    C        0      0        2 
   3   chr3_27766690     AKia    T    C        0      0        2 
   3   chr3_27766690     AOna    T    C        0      0        2 
   3   chr3_27766690     ASom    T    C        0      0        2 
   3   chr3_27766690     HCab    T    C        0      0        2 
   3   chr3_27766690     HPrz    T    C        0      0        2 
   3   chr3_27766690     ZBoe    T    C        0      0        2 
   3   chr3_27766690     ZGre    T    C        0      0        2 
   3   chr3_27766690     ZHar    T    C        1      2        2 
   3   chr3_27766690   Sample    T    C        0      0        2 
   3   chr3_27767598     AAsi    A    G        0      0        2 
   3   chr3_27767598     AKia    A    G        0      0        2 
   3   chr3_27767598     AOna    A    G        0      0        2 
   3   chr3_27767598     ASom    A    G        0      0        2 
   3   chr3_27767598     HCab    A    G        0      0        2 
   3   chr3_27767598     HPrz    A    G        0      0        2 
   3   chr3_27767598     ZBoe    A    G        0      0        2 
   3   chr3_27767598     ZGre    A    G        1      2        2 
   3   chr3_27767598     ZHar    A    G        0      0        2 
   3   chr3_27767598   Sample    A    G        0      0        2 
   3   chr3_27768019     AAsi    A    G        1      2        2 
   3   chr3_27768019     AKia    A    G        0      0        2 
   3   chr3_27768019     AOna    A    G        0      0        2 
   3   chr3_27768019     ASom    A    G        1      2        2 
   3   chr3_27768019     HCab    A    G        0      0        2 
   3   chr3_27768019     HPrz    A    G        0      0        2 
   3   chr3_27768019     ZBoe    A    G        1      2        2 
   3   chr3_27768019     ZGre    A    G        1      2        2 
   3   chr3_27768019     ZHar    A    G        1      2        2 
   3   chr3_27768019   Sample    A    G        0      0        2 
   3   chr3_27771513     AAsi    A    G        0      0        2 
   3   chr3_27771513     AKia    A    G        0      0        2 
   3   chr3_27771513     AOna    A    G        0      0        2 
   3   chr3_27771513     ASom    A    G        0      0        2 
   3   chr3_27771513     HCab    A    G        0      0        2 
   3   chr3_27771513     HPrz    A    G        0      0        2 
   3   chr3_27771513     ZBoe    A    G        1      2        2 
   3   chr3_27771513     ZGre    A    G      0.5      1        2 
   3   chr3_27771513     ZHar    A    G        1      2        2 
   3   chr3_27771513   Sample    A    G        0      0        2 
   3   chr3_27773862     AAsi    T    C        0      0        2 
   3   chr3_27773862     AKia    T    C        0      0        2 
   3   chr3_27773862     AOna    T    C        0      0        2 
   3   chr3_27773862     ASom    T    C        0      0        2 
   3   chr3_27773862     HCab    T    C        0      0        2 
   3   chr3_27773862     HPrz    T    C        0      0        2 
   3   chr3_27773862     ZBoe    T    C        1      2        2 
   3   chr3_27773862     ZGre    T    C        0      0        2 
   3   chr3_27773862     ZHar    T    C        1      2        2 
   3   chr3_27773862   Sample    T    C        0      0        2 
   3   chr3_27781341     AAsi    C    G        0      0        2 
   3   chr3_27781341     AKia    C    G        0      0        2 
   3   chr3_27781341     AOna    C    G        0      0        2 
   3   chr3_27781341     ASom    C    G        0      0        2 
   3   chr3_27781341     HCab    C    G        1      2        2 
   3   chr3_27781341     HPrz    C    G        1      2        2 
   3   chr3_27781341     ZBoe    C    G        0      0        2 
   3   chr3_27781341     ZGre    C    G        0      0        2 
   3   chr3_27781341     ZHar    C    G        0      0        2 
   3   chr3_27781341   Sample    C    G        1      2        2 
   3   chr3_27787859     AAsi    T    C        1      2        2 
   3   chr3_27787859     AKia    T    C        0      0        2 
   3   chr3_27787859     AOna    T    C        0      0        2 
   3   chr3_27787859     ASom    T    C        1      2        2 
   3   chr3_27787859     HCab    T    C        0      0        2 
   3   chr3_27787859     HPrz    T    C        0      0        2 
   3   chr3_27787859     ZBoe    T    C        0      0        2 
   3   chr3_27787859     ZGre    T    C        0      0        2 
   3   chr3_27787859     ZHar    T    C        0      0        2 
   3   chr3_27787859   Sample    T    C        0      0        2 
   3   chr3_27791933     AAsi    T    C        0      0        2 
   3   chr3_27791933     AKia    T    C        0      0        2 
   3   chr3_27791933     AOna    T    C        0      0        2 
   3   chr3_27791933     ASom    T    C        0      0        2 
   3   chr3_27791933     HCab    T    C        1      2        2 
   3   chr3_27791933     HPrz    T    C        1      2        2 
   3   chr3_27791933     ZBoe    T    C        0      0        2 
   3   chr3_27791933     ZGre    T    C        0      0        2 
   3   chr3_27791933     ZHar    T    C        0      0        2 
   3   chr3_27791933   Sample    T    C        1      2        2 
   3   chr3_27793170     AAsi    G    T        0      0        2 
   3   chr3_27793170     AKia    G    T        0      0        2 
   3   chr3_27793170     AOna    G    T        0      0        2 
   3   chr3_27793170     ASom    G    T        0      0        2 
   3   chr3_27793170     HCab    G    T        1      2        2 
   3   chr3_27793170     HPrz    G    T        1      2        2 
   3   chr3_27793170     ZBoe    G    T        0      0        2 
   3   chr3_27793170     ZGre    G    T        0      0        2 
   3   chr3_27793170     ZHar    G    T        0      0        2 
   3   chr3_27793170   Sample    G    T        1      2        2 
   3   chr3_27795174     AAsi    C    A        0      0        2 
   3   chr3_27795174     AKia    C    A        0      0        2 
   3   chr3_27795174     AOna    C    A      0.5      1        2 
   3   chr3_27795174     ASom    C    A        0      0        2 
   3   chr3_27795174     HCab    C    A        0      0        2 
   3   chr3_27795174     HPrz    C    A        0      0        2 
   3   chr3_27795174     ZBoe    C    A        0      0        2 
   3   chr3_27795174     ZGre    C    A        0      0        2 
   3   chr3_27795174     ZHar    C    A        0      0        2 
   3   chr3_27795174   Sample    C    A        0      0        2 
   3   chr3_27796594     AAsi    A    G        0      0        2 
   3   chr3_27796594     AKia    A    G        0      0        2 
   3   chr3_27796594     AOna    A    G        0      0        2 
   3   chr3_27796594     ASom    A    G        0      0        2 
   3   chr3_27796594     HCab    A    G        0      0        2 
   3   chr3_27796594     HPrz    A    G        0      0        2 
   3   chr3_27796594     ZBoe    A    G        0      0        2 
   3   chr3_27796594     ZGre    A    G      0.5      1        2 
   3   chr3_27796594     ZHar    A    G        0      0        2 
   3   chr3_27796594   Sample    A    G        0      0        2 
   3   chr3_27800469     AAsi    T    C        0      0        2 
   3   chr3_27800469     AKia    T    C        0      0        2 
   3   chr3_27800469     AOna    T    C      0.5      1        2 
   3   chr3_27800469     ASom    T    C        0      0        2 
   3   chr3_27800469     HCab    T    C        0      0        2 
   3   chr3_27800469     HPrz    T    C        0      0        2 
   3   chr3_27800469     ZBoe    T    C        0      0        2 
   3   chr3_27800469     ZGre    T    C        0      0        2 
   3   chr3_27800469     ZHar    T    C        0      0        2 
   3   chr3_27800469   Sample    T    C        0      0        2 
   3   chr3_27805460     AAsi    A    G        0      0        2 
   3   chr3_27805460     AKia    A    G        0      0        2 
   3   chr3_27805460     AOna    A    G      0.5      1        2 
   3   chr3_27805460     ASom    A    G        0      0        2 
   3   chr3_27805460     HCab    A    G        0      0        2 
   3   chr3_27805460     HPrz    A    G        0      0        2 
   3   chr3_27805460     ZBoe    A    G        0      0        2 
   3   chr3_27805460     ZGre    A    G        0      0        2 
   3   chr3_27805460     ZHar    A    G        0      0        2 
   3   chr3_27805460   Sample    A    G        0      0        2 
   3   chr3_27805693     AAsi    C    T        0      0        2 
   3   chr3_27805693     AKia    C    T        0      0        2 
   3   chr3_27805693     AOna    C    T      0.5      1        2 
   3   chr3_27805693     ASom    C    T        0      0        2 
   3   chr3_27805693     HCab    C    T        0      0        2 
   3   chr3_27805693     HPrz    C    T        0      0        2 
   3   chr3_27805693     ZBoe    C    T        0      0        2 
   3   chr3_27805693     ZGre    C    T        0      0        2 
   3   chr3_27805693     ZHar    C    T        0      0        2 
   3   chr3_27805693   Sample    C    T        0      0        2 
   3   chr3_27808213     AAsi    C    T        0      0        2 
   3   chr3_27808213     AKia    C    T        0      0        2 
   3   chr3_27808213     AOna    C    T        0      0        2 
   3   chr3_27808213     ASom    C    T        0      0        2 
   3   chr3_27808213     HCab    C    T        0      0        2 
   3   chr3_27808213     HPrz    C    T        0      0        2 
   3   chr3_27808213     ZBoe    C    T        0      0        2 
   3   chr3_27808213     ZGre    C    T        0      0        2 
   3   chr3_27808213     ZHar    C    T        1      2        2 
   3   chr3_27808213   Sample    C    T        0      0        2 
   3   chr3_27808924     AAsi    C    T        0      0        2 
   3   chr3_27808924     AKia    C    T        0      0        2 
   3   chr3_27808924     AOna    C    T        0      0        2 
   3   chr3_27808924     ASom    C    T        0      0        2 
   3   chr3_27808924     HCab    C    T        1      2        2 
   3   chr3_27808924     HPrz    C    T        1      2        2 
   3   chr3_27808924     ZBoe    C    T        0      0        2 
   3   chr3_27808924     ZGre    C    T        0      0        2 
   3   chr3_27808924     ZHar    C    T        0      0        2 
   3   chr3_27808924   Sample    C    T        1      2        2 
   3   chr3_27809374     AAsi    C    T        0      0        2 
   3   chr3_27809374     AKia    C    T      0.5      1        2 
   3   chr3_27809374     AOna    C    T        0      0        2 
   3   chr3_27809374     ASom    C    T        0      0        2 
   3   chr3_27809374     HCab    C    T        0      0        2 
   3   chr3_27809374     HPrz    C    T        0      0        2 
   3   chr3_27809374     ZBoe    C    T        0      0        2 
   3   chr3_27809374     ZGre    C    T        0      0        2 
   3   chr3_27809374     ZHar    C    T        0      0        2 
   3   chr3_27809374   Sample    C    T        0      0        2 
   3   chr3_27813264     AAsi    T    C        0      0        2 
   3   chr3_27813264     AKia    T    C        0      0        2 
   3   chr3_27813264     AOna    T    C        0      0        2 
   3   chr3_27813264     ASom    T    C        0      0        2 
   3   chr3_27813264     HCab    T    C        0      0        2 
   3   chr3_27813264     HPrz    T    C        0      0        2 
   3   chr3_27813264     ZBoe    T    C      0.5      1        2 
   3   chr3_27813264     ZGre    T    C        0      0        2 
   3   chr3_27813264     ZHar    T    C        0      0        2 
   3   chr3_27813264   Sample    T    C        0      0        2 
   3   chr3_27813341     AAsi    A    G        0      0        2 
   3   chr3_27813341     AKia    A    G        0      0        2 
   3   chr3_27813341     AOna    A    G        0      0        2 
   3   chr3_27813341     ASom    A    G        0      0        2 
   3   chr3_27813341     HCab    A    G        1      2        2 
   3   chr3_27813341     HPrz    A    G        1      2        2 
   3   chr3_27813341     ZBoe    A    G        0      0        2 
   3   chr3_27813341     ZGre    A    G        0      0        2 
   3   chr3_27813341     ZHar    A    G        0      0        2 
   3   chr3_27813341   Sample    A    G        1      2        2 
   3   chr3_27813768     AAsi    G    T        0      0        2 
   3   chr3_27813768     AKia    G    T        0      0        2 
   3   chr3_27813768     AOna    G    T        0      0        2 
   3   chr3_27813768     ASom    G    T        0      0        2 
   3   chr3_27813768     HCab    G    T        0      0        2 
   3   chr3_27813768     HPrz    G    T        0      0        2 
   3   chr3_27813768     ZBoe    G    T      0.5      1        2 
   3   chr3_27813768     ZGre    G    T        0      0        2 
   3   chr3_27813768     ZHar    G    T        0      0        2 
   3   chr3_27813768   Sample    G    T        0      0        2 
   3   chr3_27820406     AAsi    C    T        0      0        2 
   3   chr3_27820406     AKia    C    T        0      0        2 
   3   chr3_27820406     AOna    C    T        0      0        2 
   3   chr3_27820406     ASom    C    T        0      0        2 
   3   chr3_27820406     HCab    C    T        1      2        2 
   3   chr3_27820406     HPrz    C    T        1      2        2 
   3   chr3_27820406     ZBoe    C    T        0      0        2 
   3   chr3_27820406     ZGre    C    T        0      0        2 
   3   chr3_27820406     ZHar    C    T        0      0        2 
   3   chr3_27820406   Sample    C    T        1      2        2 
   3   chr3_27820675     AAsi    T    C        0      0        2 
   3   chr3_27820675     AKia    T    C        1      2        2 
   3   chr3_27820675     AOna    T    C        1      2        2 
   3   chr3_27820675     ASom    T    C        0      0        2 
   3   chr3_27820675     HCab    T    C        0      0        2 
   3   chr3_27820675     HPrz    T    C        0      0        2 
   3   chr3_27820675     ZBoe    T    C        0      0        2 
   3   chr3_27820675     ZGre    T    C        1      2        2 
   3   chr3_27820675     ZHar    T    C        0      0        2 
   3   chr3_27820675   Sample    T    C        0      0        2 
   3   chr3_27823027     AAsi    A    G        0      0        2 
   3   chr3_27823027     AKia    A    G        0      0        2 
   3   chr3_27823027     AOna    A    G        0      0        2 
   3   chr3_27823027     ASom    A    G        0      0        2 
   3   chr3_27823027     HCab    A    G      0.5      1        2 
   3   chr3_27823027     HPrz    A    G        0      0        2 
   3   chr3_27823027     ZBoe    A    G        0      0        2 
   3   chr3_27823027     ZGre    A    G        0      0        2 
   3   chr3_27823027     ZHar    A    G        0      0        2 
   3   chr3_27823027   Sample    A    G        0      0        2 
   3   chr3_27827345     AAsi    T    C        0      0        2 
   3   chr3_27827345     AKia    T    C        0      0        2 
   3   chr3_27827345     AOna    T    C        0      0        2 
   3   chr3_27827345     ASom    T    C        0      0        2 
   3   chr3_27827345     HCab    T    C        0      0        2 
   3   chr3_27827345     HPrz    T    C        0      0        2 
   3   chr3_27827345     ZBoe    T    C      0.5      1        2 
   3   chr3_27827345     ZGre    T    C        0      0        2 
   3   chr3_27827345     ZHar    T    C        0      0        2 
   3   chr3_27827345   Sample    T    C        0      0        2 
   3   chr3_27830556     AAsi    G    A        0      0        2 
   3   chr3_27830556     AKia    G    A        0      0        2 
   3   chr3_27830556     AOna    G    A        0      0        2 
   3   chr3_27830556     ASom    G    A        0      0        2 
   3   chr3_27830556     HCab    G    A        0      0        2 
   3   chr3_27830556     HPrz    G    A        0      0        2 
   3   chr3_27830556     ZBoe    G    A        0      0        2 
   3   chr3_27830556     ZGre    G    A      0.5      1        2 
   3   chr3_27830556     ZHar    G    A        0      0        2 
   3   chr3_27830556   Sample    G    A        0      0        2 
   3   chr3_27832113     AAsi    G    A      0.5      1        2 
   3   chr3_27832113     AKia    G    A        0      0        2 
   3   chr3_27832113     AOna    G    A        0      0        2 
   3   chr3_27832113     ASom    G    A        0      0        2 
   3   chr3_27832113     HCab    G    A        0      0        2 
   3   chr3_27832113     HPrz    G    A        0      0        2 
   3   chr3_27832113     ZBoe    G    A        0      0        2 
   3   chr3_27832113     ZGre    G    A        0      0        2 
   3   chr3_27832113     ZHar    G    A        0      0        2 
   3   chr3_27832113   Sample    G    A        0      0        2 
   3   chr3_27842467     AAsi    C    G        0      0        2 
   3   chr3_27842467     AKia    C    G        0      0        2 
   3   chr3_27842467     AOna    C    G        0      0        2 
   3   chr3_27842467     ASom    C    G        0      0        2 
   3   chr3_27842467     HCab    C    G        1      2        2 
   3   chr3_27842467     HPrz    C    G        1      2        2 
   3   chr3_27842467     ZBoe    C    G        0      0        2 
   3   chr3_27842467     ZGre    C    G        0      0        2 
   3   chr3_27842467     ZHar    C    G        0      0        2 
   3   chr3_27842467   Sample    C    G        1      2        2 
   3   chr3_27843923     AAsi    G    T        0      0        2 
   3   chr3_27843923     AKia    G    T        0      0        2 
   3   chr3_27843923     AOna    G    T        0      0        2 
   3   chr3_27843923     ASom    G    T        1      2        2 
   3   chr3_27843923     HCab    G    T        0      0        2 
   3   chr3_27843923     HPrz    G    T        0      0        2 
   3   chr3_27843923     ZBoe    G    T        0      0        2 
   3   chr3_27843923     ZGre    G    T        0      0        2 
   3   chr3_27843923     ZHar    G    T        0      0        2 
   3   chr3_27843923   Sample    G    T        0      0        2 
   3   chr3_27844249     AAsi    C    T        0      0        2 
   3   chr3_27844249     AKia    C    T        0      0        2 
   3   chr3_27844249     AOna    C    T        0      0        2 
   3   chr3_27844249     ASom    C    T        0      0        2 
   3   chr3_27844249     HCab    C    T        1      2        2 
   3   chr3_27844249     HPrz    C    T        1      2        2 
   3   chr3_27844249     ZBoe    C    T        0      0        2 
   3   chr3_27844249     ZGre    C    T        0      0        2 
   3   chr3_27844249     ZHar    C    T        0      0        2 
   3   chr3_27844249   Sample    C    T        1      2        2 
   3   chr3_27846411     AAsi    C    T        0      0        2 
   3   chr3_27846411     AKia    C    T        0      0        2 
   3   chr3_27846411     AOna    C    T        0      0        2 
   3   chr3_27846411     ASom    C    T        0      0        2 
   3   chr3_27846411     HCab    C    T        1      2        2 
   3   chr3_27846411     HPrz    C    T        1      2        2 
   3   chr3_27846411     ZBoe    C    T        0      0        2 
   3   chr3_27846411     ZGre    C    T        0      0        2 
   3   chr3_27846411     ZHar    C    T        0      0        2 
   3   chr3_27846411   Sample    C    T        1      2        2 
   3   chr3_27848379     AAsi    G    A        0      0        2 
   3   chr3_27848379     AKia    G    A        0      0        2 
   3   chr3_27848379     AOna    G    A        0      0        2 
   3   chr3_27848379     ASom    G    A        0      0        2 
   3   chr3_27848379     HCab    G    A        0      0        2 
   3   chr3_27848379     HPrz    G    A        0      0        2 
   3   chr3_27848379     ZBoe    G    A        0      0        2 
   3   chr3_27848379     ZGre    G    A        0      0        2 
   3   chr3_27848379     ZHar    G    A      0.5      1        2 
   3   chr3_27848379   Sample    G    A        0      0        2 
   3   chr3_27848829     AAsi    T    C        0      0        2 
   3   chr3_27848829     AKia    T    C        0      0        2 
   3   chr3_27848829     AOna    T    C        0      0        2 
   3   chr3_27848829     ASom    T    C        0      0        2 
   3   chr3_27848829     HCab    T    C        0      0        2 
   3   chr3_27848829     HPrz    T    C        0      0        2 
   3   chr3_27848829     ZBoe    T    C        0      0        2 
   3   chr3_27848829     ZGre    T    C        0      0        2 
   3   chr3_27848829     ZHar    T    C        1      2        2 
   3   chr3_27848829   Sample    T    C        0      0        2 
   3   chr3_27856271     AAsi    A    G        0      0        2 
   3   chr3_27856271     AKia    A    G        0      0        2 
   3   chr3_27856271     AOna    A    G        0      0        2 
   3   chr3_27856271     ASom    A    G        0      0        2 
   3   chr3_27856271     HCab    A    G        0      0        2 
   3   chr3_27856271     HPrz    A    G        0      0        2 
   3   chr3_27856271     ZBoe    A    G        1      2        2 
   3   chr3_27856271     ZGre    A    G        0      0        2 
   3   chr3_27856271     ZHar    A    G        0      0        2 
   3   chr3_27856271   Sample    A    G        0      0        2 
   3   chr3_27857308     AAsi    G    A        0      0        2 
   3   chr3_27857308     AKia    G    A        0      0        2 
   3   chr3_27857308     AOna    G    A        0      0        2 
   3   chr3_27857308     ASom    G    A        0      0        2 
   3   chr3_27857308     HCab    G    A        1      2        2 
   3   chr3_27857308     HPrz    G    A        1      2        2 
   3   chr3_27857308     ZBoe    G    A        0      0        2 
   3   chr3_27857308     ZGre    G    A        0      0        2 
   3   chr3_27857308     ZHar    G    A        0      0        2 
   3   chr3_27857308   Sample    G    A        1      2        2 
   3   chr3_27857420     AAsi    T    G        0      0        2 
   3   chr3_27857420     AKia    T    G        0      0        2 
   3   chr3_27857420     AOna    T    G        0      0        2 
   3   chr3_27857420     ASom    T    G        0      0        2 
   3   chr3_27857420     HCab    T    G      0.5      1        2 
   3   chr3_27857420     HPrz    T    G        0      0        2 
   3   chr3_27857420     ZBoe    T    G        0      0        2 
   3   chr3_27857420     ZGre    T    G        0      0        2 
   3   chr3_27857420     ZHar    T    G        0      0        2 
   3   chr3_27857420   Sample    T    G        1      2        2 
   3   chr3_27860396     AAsi    T    G        0      0        2 
   3   chr3_27860396     AKia    T    G        0      0        2 
   3   chr3_27860396     AOna    T    G        0      0        2 
   3   chr3_27860396     ASom    T    G      0.5      1        2 
   3   chr3_27860396     HCab    T    G        0      0        2 
   3   chr3_27860396     HPrz    T    G        0      0        2 
   3   chr3_27860396     ZBoe    T    G        0      0        2 
   3   chr3_27860396     ZGre    T    G        0      0        2 
   3   chr3_27860396     ZHar    T    G        0      0        2 
   3   chr3_27860396   Sample    T    G        0      0        2 
   3   chr3_27861469     AAsi    C    G        0      0        2 
   3   chr3_27861469     AKia    C    G        0      0        2 
   3   chr3_27861469     AOna    C    G        0      0        2 
   3   chr3_27861469     ASom    C    G        0      0        2 
   3   chr3_27861469     HCab    C    G      0.5      1        2 
   3   chr3_27861469     HPrz    C    G        0      0        2 
   3   chr3_27861469     ZBoe    C    G        0      0        2 
   3   chr3_27861469     ZGre    C    G        0      0        2 
   3   chr3_27861469     ZHar    C    G        0      0        2 
   3   chr3_27861469   Sample    C    G        0      0        2 
   3   chr3_27861762     AAsi    G    C        0      0        2 
   3   chr3_27861762     AKia    G    C        0      0        2 
   3   chr3_27861762     AOna    G    C        0      0        2 
   3   chr3_27861762     ASom    G    C        0      0        2 
   3   chr3_27861762     HCab    G    C        0      0        2 
   3   chr3_27861762     HPrz    G    C        0      0        2 
   3   chr3_27861762     ZBoe    G    C        0      0        2 
   3   chr3_27861762     ZGre    G    C        0      0        2 
   3   chr3_27861762     ZHar    G    C        1      2        2 
   3   chr3_27861762   Sample    G    C        0      0        2 
   3   chr3_27865123     AAsi    C    A        0      0        2 
   3   chr3_27865123     AKia    C    A        0      0        2 
   3   chr3_27865123     AOna    C    A        0      0        2 
   3   chr3_27865123     ASom    C    A        0      0        2 
   3   chr3_27865123     HCab    C    A        0      0        2 
   3   chr3_27865123     HPrz    C    A        0      0        2 
   3   chr3_27865123     ZBoe    C    A        1      2        2 
   3   chr3_27865123     ZGre    C    A        0      0        2 
   3   chr3_27865123     ZHar    C    A        0      0        2 
   3   chr3_27865123   Sample    C    A        0      0        2 
   3   chr3_27866909     AAsi    T    G        1      2        2 
   3   chr3_27866909     AKia    T    G        0      0        2 
   3   chr3_27866909     AOna    T    G        0      0        2 
   3   chr3_27866909     ASom    T    G        1      2        2 
   3   chr3_27866909     HCab    T    G        0      0        2 
   3   chr3_27866909     HPrz    T    G        0      0        2 
   3   chr3_27866909     ZBoe    T    G        0      0        2 
   3   chr3_27866909     ZGre    T    G        0      0        2 
   3   chr3_27866909     ZHar    T    G        0      0        2 
   3   chr3_27866909   Sample    T    G        0      0        2 
   3   chr3_27867946     AAsi    G    A        0      0        2 
   3   chr3_27867946     AKia    G    A        0      0        2 
   3   chr3_27867946     AOna    G    A        0      0        2 
   3   chr3_27867946     ASom    G    A        0      0        2 
   3   chr3_27867946     HCab    G    A        1      2        2 
   3   chr3_27867946     HPrz    G    A        1      2        2 
   3   chr3_27867946     ZBoe    G    A        0      0        2 
   3   chr3_27867946     ZGre    G    A        0      0        2 
   3   chr3_27867946     ZHar    G    A        0      0        2 
   3   chr3_27867946   Sample    G    A        1      2        2 
   3   chr3_27870932     AAsi    T    G        0      0        2 
   3   chr3_27870932     AKia    T    G        0      0        2 
   3   chr3_27870932     AOna    T    G        0      0        2 
   3   chr3_27870932     ASom    T    G        0      0        2 
   3   chr3_27870932     HCab    T    G        0      0        2 
   3   chr3_27870932     HPrz    T    G      0.5      1        2 
   3   chr3_27870932     ZBoe    T    G        0      0        2 
   3   chr3_27870932     ZGre    T    G        0      0        2 
   3   chr3_27870932     ZHar    T    G        0      0        2 
   3   chr3_27870932   Sample    T    G        0      0        2 
   3   chr3_27876372     AAsi    C    T        0      0        2 
   3   chr3_27876372     AKia    C    T        0      0        2 
   3   chr3_27876372     AOna    C    T        0      0        2 
   3   chr3_27876372     ASom    C    T        0      0        2 
   3   chr3_27876372     HCab    C    T        1      2        2 
   3   chr3_27876372     HPrz    C    T        1      2        2 
   3   chr3_27876372     ZBoe    C    T        0      0        2 
   3   chr3_27876372     ZGre    C    T        0      0        2 
   3   chr3_27876372     ZHar    C    T        0      0        2 
   3   chr3_27876372   Sample    C    T        1      2        2 
   3   chr3_27876675     AAsi    A    G        0      0        2 
   3   chr3_27876675     AKia    A    G        0      0        2 
   3   chr3_27876675     AOna    A    G        0      0        2 
   3   chr3_27876675     ASom    A    G        0      0        2 
   3   chr3_27876675     HCab    A    G        0      0        2 
   3   chr3_27876675     HPrz    A    G        0      0        2 
   3   chr3_27876675     ZBoe    A    G        0      0        2 
   3   chr3_27876675     ZGre    A    G        1      2        2 
   3   chr3_27876675     ZHar    A    G        0      0        2 
   3   chr3_27876675   Sample    A    G        0      0        2 
   3   chr3_27878194     AAsi    A    G        0      0        2 
   3   chr3_27878194     AKia    A    G        0      0        2 
   3   chr3_27878194     AOna    A    G        0      0        2 
   3   chr3_27878194     ASom    A    G        0      0        2 
   3   chr3_27878194     HCab    A    G        0      0        2 
   3   chr3_27878194     HPrz    A    G        0      0        2 
   3   chr3_27878194     ZBoe    A    G        0      0        2 
   3   chr3_27878194     ZGre    A    G        0      0        2 
   3   chr3_27878194     ZHar    A    G        1      2        2 
   3   chr3_27878194   Sample    A    G        0      0        2 
   3   chr3_27879498     AAsi    A    T        0      0        2 
   3   chr3_27879498     AKia    A    T        0      0        2 
   3   chr3_27879498     AOna    A    T        0      0        2 
   3   chr3_27879498     ASom    A    T        1      2        2 
   3   chr3_27879498     HCab    A    T        0      0        2 
   3   chr3_27879498     HPrz    A    T        0      0        2 
   3   chr3_27879498     ZBoe    A    T        0      0        2 
   3   chr3_27879498     ZGre    A    T        0      0        2 
   3   chr3_27879498     ZHar    A    T        0      0        2 
   3   chr3_27879498   Sample    A    T        0      0        2 
   3   chr3_27880500     AAsi    T    C        0      0        2 
   3   chr3_27880500     AKia    T    C        0      0        2 
   3   chr3_27880500     AOna    T    C        0      0        2 
   3   chr3_27880500     ASom    T    C        0      0        2 
   3   chr3_27880500     HCab    T    C        1      2        2 
   3   chr3_27880500     HPrz    T    C        1      2        2 
   3   chr3_27880500     ZBoe    T    C        0      0        2 
   3   chr3_27880500     ZGre    T    C        0      0        2 
   3   chr3_27880500     ZHar    T    C        0      0        2 
   3   chr3_27880500   Sample    T    C        1      2        2 
   3   chr3_27883616     AAsi    C    T        0      0        2 
   3   chr3_27883616     AKia    C    T        0      0        2 
   3   chr3_27883616     AOna    C    T        0      0        2 
   3   chr3_27883616     ASom    C    T        0      0        2 
   3   chr3_27883616     HCab    C    T        1      2        2 
   3   chr3_27883616     HPrz    C    T        1      2        2 
   3   chr3_27883616     ZBoe    C    T        0      0        2 
   3   chr3_27883616     ZGre    C    T        0      0        2 
   3   chr3_27883616     ZHar    C    T        0      0        2 
   3   chr3_27883616   Sample    C    T        1      2        2 
   3   chr3_27889758     AAsi    A    T        0      0        2 
   3   chr3_27889758     AKia    A    T        0      0        2 
   3   chr3_27889758     AOna    A    T        0      0        2 
   3   chr3_27889758     ASom    A    T        0      0        2 
   3   chr3_27889758     HCab    A    T        1      2        2 
   3   chr3_27889758     HPrz    A    T        1      2        2 
   3   chr3_27889758     ZBoe    A    T        0      0        2 
   3   chr3_27889758     ZGre    A    T        0      0        2 
   3   chr3_27889758     ZHar    A    T        0      0        2 
   3   chr3_27889758   Sample    A    T        1      2        2 
   3   chr3_27891665     AAsi    G    C        0      0        2 
   3   chr3_27891665     AKia    G    C        0      0        2 
   3   chr3_27891665     AOna    G    C        0      0        2 
   3   chr3_27891665     ASom    G    C        0      0        2 
   3   chr3_27891665     HCab    G    C      0.5      1        2 
   3   chr3_27891665     HPrz    G    C        0      0        2 
   3   chr3_27891665     ZBoe    G    C        0      0        2 
   3   chr3_27891665     ZGre    G    C        0      0        2 
   3   chr3_27891665     ZHar    G    C        0      0        2 
   3   chr3_27891665   Sample    G    C        1      2        2 
   3   chr3_27893089     AAsi    T    C        0      0        2 
   3   chr3_27893089     AKia    T    C        0      0        2 
   3   chr3_27893089     AOna    T    C        0      0        2 
   3   chr3_27893089     ASom    T    C        0      0        2 
   3   chr3_27893089     HCab    T    C        0      0        2 
   3   chr3_27893089     HPrz    T    C        0      0        2 
   3   chr3_27893089     ZBoe    T    C        0      0        2 
   3   chr3_27893089     ZGre    T    C        0      0        2 
   3   chr3_27893089     ZHar    T    C        1      2        2 
   3   chr3_27893089   Sample    T    C        0      0        2 
   3   chr3_27894399     AAsi    C    A        0      0        2 
   3   chr3_27894399     AKia    C    A        0      0        2 
   3   chr3_27894399     AOna    C    A        0      0        2 
   3   chr3_27894399     ASom    C    A        0      0        2 
   3   chr3_27894399     HCab    C    A        0      0        2 
   3   chr3_27894399     HPrz    C    A        0      0        2 
   3   chr3_27894399     ZBoe    C    A        0      0        2 
   3   chr3_27894399     ZGre    C    A        0      0        2 
   3   chr3_27894399     ZHar    C    A        1      2        2 
   3   chr3_27894399   Sample    C    A        0      0        2 
   3   chr3_27895401     AAsi    T    C        0      0        2 
   3   chr3_27895401     AKia    T    C        0      0        2 
   3   chr3_27895401     AOna    T    C        0      0        2 
   3   chr3_27895401     ASom    T    C        0      0        2 
   3   chr3_27895401     HCab    T    C      0.5      1        2 
   3   chr3_27895401     HPrz    T    C      0.5      1        2 
   3   chr3_27895401     ZBoe    T    C        0      0        2 
   3   chr3_27895401     ZGre    T    C        0      0        2 
   3   chr3_27895401     ZHar    T    C        0      0        2 
   3   chr3_27895401   Sample    T    C        1      2        2 
   3   chr3_27897196     AAsi    G    A        0      0        2 
   3   chr3_27897196     AKia    G    A        0      0        2 
   3   chr3_27897196     AOna    G    A        0      0        2 
   3   chr3_27897196     ASom    G    A        0      0        2 
   3   chr3_27897196     HCab    G    A        1      2        2 
   3   chr3_27897196     HPrz    G    A        1      2        2 
   3   chr3_27897196     ZBoe    G    A        0      0        2 
   3   chr3_27897196     ZGre    G    A        0      0        2 
   3   chr3_27897196     ZHar    G    A        0      0        2 
   3   chr3_27897196   Sample    G    A        1      2        2 
   3   chr3_27899343     AAsi    T    C        0      0        2 
   3   chr3_27899343     AKia    T    C        1      2        2 
   3   chr3_27899343     AOna    T    C      0.5      1        2 
   3   chr3_27899343     ASom    T    C        0      0        2 
   3   chr3_27899343     HCab    T    C        0      0        2 
   3   chr3_27899343     HPrz    T    C        0      0        2 
   3   chr3_27899343     ZBoe    T    C        0      0        2 
   3   chr3_27899343     ZGre    T    C        0      0        2 
   3   chr3_27899343     ZHar    T    C        0      0        2 
   3   chr3_27899343   Sample    T    C        0      0        2 
   3   chr3_27905095     AAsi    A    G        0      0        2 
   3   chr3_27905095     AKia    A    G        0      0        2 
   3   chr3_27905095     AOna    A    G        0      0        2 
   3   chr3_27905095     ASom    A    G        0      0        2 
   3   chr3_27905095     HCab    A    G        1      2        2 
   3   chr3_27905095     HPrz    A    G        1      2        2 
   3   chr3_27905095     ZBoe    A    G        0      0        2 
   3   chr3_27905095     ZGre    A    G        0      0        2 
   3   chr3_27905095     ZHar    A    G        0      0        2 
   3   chr3_27905095   Sample    A    G        1      2        2 
   3   chr3_27909464     AAsi    T    G        1      2        2 
   3   chr3_27909464     AKia    T    G        0      0        2 
   3   chr3_27909464     AOna    T    G        0      0        2 
   3   chr3_27909464     ASom    T    G        1      2        2 
   3   chr3_27909464     HCab    T    G        0      0        2 
   3   chr3_27909464     HPrz    T    G        0      0        2 
   3   chr3_27909464     ZBoe    T    G        0      0        2 
   3   chr3_27909464     ZGre    T    G        0      0        2 
   3   chr3_27909464     ZHar    T    G        0      0        2 
   3   chr3_27909464   Sample    T    G        0      0        2 
   3   chr3_27909692     AAsi    T    C        0      0        2 
   3   chr3_27909692     AKia    T    C        0      0        2 
   3   chr3_27909692     AOna    T    C        1      2        2 
   3   chr3_27909692     ASom    T    C        0      0        2 
   3   chr3_27909692     HCab    T    C        0      0        2 
   3   chr3_27909692     HPrz    T    C        0      0        2 
   3   chr3_27909692     ZBoe    T    C        0      0        2 
   3   chr3_27909692     ZGre    T    C        0      0        2 
   3   chr3_27909692     ZHar    T    C        0      0        2 
   3   chr3_27909692   Sample    T    C        0      0        2 
   3   chr3_27910017     AAsi    G    A        0      0        2 
   3   chr3_27910017     AKia    G    A        0      0        2 
   3   chr3_27910017     AOna    G    A        0      0        2 
   3   chr3_27910017     ASom    G    A        0      0        2 
   3   chr3_27910017     HCab    G    A        1      2        2 
   3   chr3_27910017     HPrz    G    A        1      2        2 
   3   chr3_27910017     ZBoe    G    A        0      0        2 
   3   chr3_27910017     ZGre    G    A        0      0        2 
   3   chr3_27910017     ZHar    G    A        0      0        2 
   3   chr3_27910017   Sample    G    A        1      2        2 
   3   chr3_27911695     AAsi    T    C        0      0        2 
   3   chr3_27911695     AKia    T    C        1      2        2 
   3   chr3_27911695     AOna    T    C        0      0        2 
   3   chr3_27911695     ASom    T    C        0      0        2 
   3   chr3_27911695     HCab    T    C        0      0        2 
   3   chr3_27911695     HPrz    T    C        0      0        2 
   3   chr3_27911695     ZBoe    T    C        0      0        2 
   3   chr3_27911695     ZGre    T    C        0      0        2 
   3   chr3_27911695     ZHar    T    C        0      0        2 
   3   chr3_27911695   Sample    T    C        0      0        2 
   3   chr3_27921242     AAsi    G    C        0      0        2 
   3   chr3_27921242     AKia    G    C        0      0        2 
   3   chr3_27921242     AOna    G    C        0      0        2 
   3   chr3_27921242     ASom    G    C        0      0        2 
   3   chr3_27921242     HCab    G    C        1      2        2 
   3   chr3_27921242     HPrz    G    C        1      2        2 
   3   chr3_27921242     ZBoe    G    C        0      0        2 
   3   chr3_27921242     ZGre    G    C        0      0        2 
   3   chr3_27921242     ZHar    G    C        0      0        2 
   3   chr3_27921242   Sample    G    C        1      2        2 
   3   chr3_27922721     AAsi    C    T        0      0        2 
   3   chr3_27922721     AKia    C    T        0      0        2 
   3   chr3_27922721     AOna    C    T        0      0        2 
   3   chr3_27922721     ASom    C    T        0      0        2 
   3   chr3_27922721     HCab    C    T        0      0        2 
   3   chr3_27922721     HPrz    C    T        0      0        2 
   3   chr3_27922721     ZBoe    C    T        0      0        2 
   3   chr3_27922721     ZGre    C    T        1      2        2 
   3   chr3_27922721     ZHar    C    T        0      0        2 
   3   chr3_27922721   Sample    C    T        0      0        2 
   3   chr3_27927527     AAsi    A    G        0      0        2 
   3   chr3_27927527     AKia    A    G        0      0        2 
   3   chr3_27927527     AOna    A    G        0      0        2 
   3   chr3_27927527     ASom    A    G        0      0        2 
   3   chr3_27927527     HCab    A    G        0      0        2 
   3   chr3_27927527     HPrz    A    G        0      0        2 
   3   chr3_27927527     ZBoe    A    G        1      2        2 
   3   chr3_27927527     ZGre    A    G        0      0        2 
   3   chr3_27927527     ZHar    A    G        0      0        2 
   3   chr3_27927527   Sample    A    G        0      0        2 
   3   chr3_27928503     AAsi    G    A        0      0        2 
   3   chr3_27928503     AKia    G    A        0      0        2 
   3   chr3_27928503     AOna    G    A        0      0        2 
   3   chr3_27928503     ASom    G    A      0.5      1        2 
   3   chr3_27928503     HCab    G    A        0      0        2 
   3   chr3_27928503     HPrz    G    A        0      0        2 
   3   chr3_27928503     ZBoe    G    A        0      0        2 
   3   chr3_27928503     ZGre    G    A        0      0        2 
   3   chr3_27928503     ZHar    G    A        0      0        2 
   3   chr3_27928503   Sample    G    A        0      0        2 
   3   chr3_27929013     AAsi    C    T        1      2        2 
   3   chr3_27929013     AKia    C    T        0      0        2 
   3   chr3_27929013     AOna    C    T        0      0        2 
   3   chr3_27929013     ASom    C    T        1      2        2 
   3   chr3_27929013     HCab    C    T        0      0        2 
   3   chr3_27929013     HPrz    C    T        0      0        2 
   3   chr3_27929013     ZBoe    C    T        0      0        2 
   3   chr3_27929013     ZGre    C    T        0      0        2 
   3   chr3_27929013     ZHar    C    T        0      0        2 
   3   chr3_27929013   Sample    C    T        0      0        2 
   3   chr3_27930050     AAsi    T    C        0      0        2 
   3   chr3_27930050     AKia    T    C        0      0        2 
   3   chr3_27930050     AOna    T    C        1      2        2 
   3   chr3_27930050     ASom    T    C        0      0        2 
   3   chr3_27930050     HCab    T    C        0      0        2 
   3   chr3_27930050     HPrz    T    C        0      0        2 
   3   chr3_27930050     ZBoe    T    C        0      0        2 
   3   chr3_27930050     ZGre    T    C        0      0        2 
   3   chr3_27930050     ZHar    T    C        0      0        2 
   3   chr3_27930050   Sample    T    C        0      0        2 
   3   chr3_27937245     AAsi    G    C        0      0        2 
   3   chr3_27937245     AKia    G    C        0      0        2 
   3   chr3_27937245     AOna    G    C        0      0        2 
   3   chr3_27937245     ASom    G    C        0      0        2 
   3   chr3_27937245     HCab    G    C        0      0        2 
   3   chr3_27937245     HPrz    G    C        0      0        2 
   3   chr3_27937245     ZBoe    G    C        0      0        2 
   3   chr3_27937245     ZGre    G    C        1      2        2 
   3   chr3_27937245     ZHar    G    C        0      0        2 
   3   chr3_27937245   Sample    G    C        0      0        2 
   3   chr3_27937367     AAsi    T    C        0      0        2 
   3   chr3_27937367     AKia    T    C        0      0        2 
   3   chr3_27937367     AOna    T    C        0      0        2 
   3   chr3_27937367     ASom    T    C        0      0        2 
   3   chr3_27937367     HCab    T    C        1      2        2 
   3   chr3_27937367     HPrz    T    C        1      2        2 
   3   chr3_27937367     ZBoe    T    C        0      0        2 
   3   chr3_27937367     ZGre    T    C        0      0        2 
   3   chr3_27937367     ZHar    T    C        0      0        2 
   3   chr3_27937367   Sample    T    C        1      2        2 
   3   chr3_27944462     AAsi    C    G        1      2        2 
   3   chr3_27944462     AKia    C    G        0      0        2 
   3   chr3_27944462     AOna    C    G        0      0        2 
   3   chr3_27944462     ASom    C    G        1      2        2 
   3   chr3_27944462     HCab    C    G        0      0        2 
   3   chr3_27944462     HPrz    C    G        0      0        2 
   3   chr3_27944462     ZBoe    C    G        0      0        2 
   3   chr3_27944462     ZGre    C    G        0      0        2 
   3   chr3_27944462     ZHar    C    G        0      0        2 
   3   chr3_27944462   Sample    C    G        0      0        2 
   3   chr3_27947689     AAsi    A    G        0      0        2 
   3   chr3_27947689     AKia    A    G        0      0        2 
   3   chr3_27947689     AOna    A    G        0      0        2 
   3   chr3_27947689     ASom    A    G        0      0        2 
   3   chr3_27947689     HCab    A    G        0      0        2 
   3   chr3_27947689     HPrz    A    G        0      0        2 
   3   chr3_27947689     ZBoe    A    G        0      0        2 
   3   chr3_27947689     ZGre    A    G        0      0        2 
   3   chr3_27947689     ZHar    A    G      0.5      1        2 
   3   chr3_27947689   Sample    A    G        0      0        2 
   3   chr3_27948224     AAsi    C    T        0      0        2 
   3   chr3_27948224     AKia    C    T        0      0        2 
   3   chr3_27948224     AOna    C    T        0      0        2 
   3   chr3_27948224     ASom    C    T        0      0        2 
   3   chr3_27948224     HCab    C    T        1      2        2 
   3   chr3_27948224     HPrz    C    T        1      2        2 
   3   chr3_27948224     ZBoe    C    T        0      0        2 
   3   chr3_27948224     ZGre    C    T        0      0        2 
   3   chr3_27948224     ZHar    C    T        0      0        2 
   3   chr3_27948224   Sample    C    T        1      2        2 
   3   chr3_27952064     AAsi    C    T        0      0        2 
   3   chr3_27952064     AKia    C    T        0      0        2 
   3   chr3_27952064     AOna    C    T        0      0        2 
   3   chr3_27952064     ASom    C    T        0      0        2 
   3   chr3_27952064     HCab    C    T      0.5      1        2 
   3   chr3_27952064     HPrz    C    T        0      0        2 
   3   chr3_27952064     ZBoe    C    T        0      0        2 
   3   chr3_27952064     ZGre    C    T        0      0        2 
   3   chr3_27952064     ZHar    C    T        0      0        2 
   3   chr3_27952064   Sample    C    T        0      0        2 
   3   chr3_27961522     AAsi    T    C        0      0        2 
   3   chr3_27961522     AKia    T    C        0      0        2 
   3   chr3_27961522     AOna    T    C        0      0        2 
   3   chr3_27961522     ASom    T    C        0      0        2 
   3   chr3_27961522     HCab    T    C        0      0        2 
   3   chr3_27961522     HPrz    T    C        0      0        2 
   3   chr3_27961522     ZBoe    T    C        0      0        2 
   3   chr3_27961522     ZGre    T    C        1      2        2 
   3   chr3_27961522     ZHar    T    C        0      0        2 
   3   chr3_27961522   Sample    T    C        0      0        2 
   3   chr3_27966164     AAsi    A    G        0      0        2 
   3   chr3_27966164     AKia    A    G        0      0        2 
   3   chr3_27966164     AOna    A    G        0      0        2 
   3   chr3_27966164     ASom    A    G        0      0        2 
   3   chr3_27966164     HCab    A    G        1      2        2 
   3   chr3_27966164     HPrz    A    G        1      2        2 
   3   chr3_27966164     ZBoe    A    G        0      0        2 
   3   chr3_27966164     ZGre    A    G        0      0        2 
   3   chr3_27966164     ZHar    A    G        0      0        2 
   3   chr3_27966164   Sample    A    G        1      2        2 
   3   chr3_27968243     AAsi    C    A        0      0        2 
   3   chr3_27968243     AKia    C    A        0      0        2 
   3   chr3_27968243     AOna    C    A        0      0        2 
   3   chr3_27968243     ASom    C    A        0      0        2 
   3   chr3_27968243     HCab    C    A        0      0        2 
   3   chr3_27968243     HPrz    C    A        0      0        2 
   3   chr3_27968243     ZBoe    C    A        0      0        2 
   3   chr3_27968243     ZGre    C    A        1      2        2 
   3   chr3_27968243     ZHar    C    A        0      0        2 
   3   chr3_27968243   Sample    C    A        0      0        2 
   3   chr3_27972514     AAsi    A    C        1      2        2 
   3   chr3_27972514     AKia    A    C        0      0        2 
   3   chr3_27972514     AOna    A    C        0      0        2 
   3   chr3_27972514     ASom    A    C        1      2        2 
   3   chr3_27972514     HCab    A    C        0      0        2 
   3   chr3_27972514     HPrz    A    C        0      0        2 
   3   chr3_27972514     ZBoe    A    C        0      0        2 
   3   chr3_27972514     ZGre    A    C        0      0        2 
   3   chr3_27972514     ZHar    A    C        0      0        2 
   3   chr3_27972514   Sample    A    C        0      0        2 
   3   chr3_27977269     AAsi    C    T        0      0        2 
   3   chr3_27977269     AKia    C    T        0      0        2 
   3   chr3_27977269     AOna    C    T        0      0        2 
   3   chr3_27977269     ASom    C    T        0      0        2 
   3   chr3_27977269     HCab    C    T        1      2        2 
   3   chr3_27977269     HPrz    C    T        1      2        2 
   3   chr3_27977269     ZBoe    C    T        0      0        2 
   3   chr3_27977269     ZGre    C    T        0      0        2 
   3   chr3_27977269     ZHar    C    T        0      0        2 
   3   chr3_27977269   Sample    C    T        1      2        2 
   3   chr3_27984321     AAsi    C    T        0      0        2 
   3   chr3_27984321     AKia    C    T        0      0        2 
   3   chr3_27984321     AOna    C    T        0      0        2 
   3   chr3_27984321     ASom    C    T        0      0        2 
   3   chr3_27984321     HCab    C    T        1      2        2 
   3   chr3_27984321     HPrz    C    T        1      2        2 
   3   chr3_27984321     ZBoe    C    T        0      0        2 
   3   chr3_27984321     ZGre    C    T        0      0        2 
   3   chr3_27984321     ZHar    C    T        0      0        2 
   3   chr3_27984321   Sample    C    T        1      2        2 
   3   chr3_27985541     AAsi    T    G        0      0        2 
   3   chr3_27985541     AKia    T    G        0      0        2 
   3   chr3_27985541     AOna    T    G        0      0        2 
   3   chr3_27985541     ASom    T    G      0.5      1        2 
   3   chr3_27985541     HCab    T    G        0      0        2 
   3   chr3_27985541     HPrz    T    G        0      0        2 
   3   chr3_27985541     ZBoe    T    G        0      0        2 
   3   chr3_27985541     ZGre    T    G        0      0        2 
   3   chr3_27985541     ZHar    T    G        0      0        2 
   3   chr3_27985541   Sample    T    G        0      0        2 
   3   chr3_27990578     AAsi    G    A        0      0        2 
   3   chr3_27990578     AKia    G    A        0      0        2 
   3   chr3_27990578     AOna    G    A        0      0        2 
   3   chr3_27990578     ASom    G    A        0      0        2 
   3   chr3_27990578     HCab    G    A        1      2        2 
   3   chr3_27990578     HPrz    G    A        1      2        2 
   3   chr3_27990578     ZBoe    G    A        0      0        2 
   3   chr3_27990578     ZGre    G    A        0      0        2 
   3   chr3_27990578     ZHar    G    A        0      0        2 
   3   chr3_27990578   Sample    G    A        1      2        2 
   3   chr3_27992739     AAsi    A    G        0      0        2 
   3   chr3_27992739     AKia    A    G        0      0        2 
   3   chr3_27992739     AOna    A    G        0      0        2 
   3   chr3_27992739     ASom    A    G        0      0        2 
   3   chr3_27992739     HCab    A    G        0      0        2 
   3   chr3_27992739     HPrz    A    G        0      0        2 
   3   chr3_27992739     ZBoe    A    G        0      0        2 
   3   chr3_27992739     ZGre    A    G        0      0        2 
   3   chr3_27992739     ZHar    A    G        1      2        2 
   3   chr3_27992739   Sample    A    G        0      0        2 
   3   chr3_27992856     AAsi    C    G        0      0        2 
   3   chr3_27992856     AKia    C    G        0      0        2 
   3   chr3_27992856     AOna    C    G        0      0        2 
   3   chr3_27992856     ASom    C    G        0      0        2 
   3   chr3_27992856     HCab    C    G        1      2        2 
   3   chr3_27992856     HPrz    C    G        1      2        2 
   3   chr3_27992856     ZBoe    C    G        0      0        2 
   3   chr3_27992856     ZGre    C    G        0      0        2 
   3   chr3_27992856     ZHar    C    G        0      0        2 
   3   chr3_27992856   Sample    C    G        1      2        2 
   3   chr3_27996544     AAsi    T    A        0      0        2 
   3   chr3_27996544     AKia    T    A        1      2        2 
   3   chr3_27996544     AOna    T    A        1      2        2 
   3   chr3_27996544     ASom    T    A        0      0        2 
   3   chr3_27996544     HCab    T    A        0      0        2 
   3   chr3_27996544     HPrz    T    A        0      0        2 
   3   chr3_27996544     ZBoe    T    A        0      0        2 
   3   chr3_27996544     ZGre    T    A        0      0        2 
   3   chr3_27996544     ZHar    T    A        0      0        2 
   3   chr3_27996544   Sample    T    A        0      0        2 
   3   chr3_27997616     AAsi    G    A        0      0        2 
   3   chr3_27997616     AKia    G    A        0      0        2 
   3   chr3_27997616     AOna    G    A        0      0        2 
   3   chr3_27997616     ASom    G    A        0      0        2 
   3   chr3_27997616     HCab    G    A        1      2        2 
   3   chr3_27997616     HPrz    G    A        1      2        2 
   3   chr3_27997616     ZBoe    G    A        0      0        2 
   3   chr3_27997616     ZGre    G    A        0      0        2 
   3   chr3_27997616     ZHar    G    A        0      0        2 
   3   chr3_27997616   Sample    G    A        1      2        2 
   3   chr3_28000449     AAsi    T    C        0      0        2 
   3   chr3_28000449     AKia    T    C        0      0        2 
   3   chr3_28000449     AOna    T    C        0      0        2 
   3   chr3_28000449     ASom    T    C        0      0        2 
   3   chr3_28000449     HCab    T    C        0      0        2 
   3   chr3_28000449     HPrz    T    C        0      0        2 
   3   chr3_28000449     ZBoe    T    C      0.5      1        2 
   3   chr3_28000449     ZGre    T    C        0      0        2 
   3   chr3_28000449     ZHar    T    C        0      0        2 
   3   chr3_28000449   Sample    T    C        0      0        2 
   3   chr3_28006087     AAsi    A    G        0      0        2 
   3   chr3_28006087     AKia    A    G        0      0        2 
   3   chr3_28006087     AOna    A    G        0      0        2 
   3   chr3_28006087     ASom    A    G        0      0        2 
   3   chr3_28006087     HCab    A    G        0      0        2 
   3   chr3_28006087     HPrz    A    G        0      0        2 
   3   chr3_28006087     ZBoe    A    G      0.5      1        2 
   3   chr3_28006087     ZGre    A    G        0      0        2 
   3   chr3_28006087     ZHar    A    G        0      0        2 
   3   chr3_28006087   Sample    A    G        0      0        2 
   3   chr3_28007840     AAsi    A    G        0      0        2 
   3   chr3_28007840     AKia    A    G        0      0        2 
   3   chr3_28007840     AOna    A    G        0      0        2 
   3   chr3_28007840     ASom    A    G        0      0        2 
   3   chr3_28007840     HCab    A    G        0      0        2 
   3   chr3_28007840     HPrz    A    G        0      0        2 
   3   chr3_28007840     ZBoe    A    G        0      0        2 
   3   chr3_28007840     ZGre    A    G        0      0        2 
   3   chr3_28007840     ZHar    A    G        1      2        2 
   3   chr3_28007840   Sample    A    G        0      0        2 
   3   chr3_28014349     AAsi    T    C        0      0        2 
   3   chr3_28014349     AKia    T    C        0      0        2 
   3   chr3_28014349     AOna    T    C        0      0        2 
   3   chr3_28014349     ASom    T    C        0      0        2 
   3   chr3_28014349     HCab    T    C        0      0        2 
   3   chr3_28014349     HPrz    T    C        0      0        2 
   3   chr3_28014349     ZBoe    T    C        0      0        2 
   3   chr3_28014349     ZGre    T    C      0.5      1        2 
   3   chr3_28014349     ZHar    T    C        0      0        2 
   3   chr3_28014349   Sample    T    C        0      0        2 
   3   chr3_28021614     AAsi    T    C        0      0        2 
   3   chr3_28021614     AKia    T    C        1      2        2 
   3   chr3_28021614     AOna    T    C        1      2        2 
   3   chr3_28021614     ASom    T    C        0      0        2 
   3   chr3_28021614     HCab    T    C        0      0        2 
   3   chr3_28021614     HPrz    T    C        0      0        2 
   3   chr3_28021614     ZBoe    T    C      0.5      1        2 
   3   chr3_28021614     ZGre    T    C        1      2        2 
   3   chr3_28021614     ZHar    T    C        1      2        2 
   3   chr3_28021614   Sample    T    C        0      0        2 
   3   chr3_28022093     AAsi    G    A        0      0        2 
   3   chr3_28022093     AKia    G    A        0      0        2 
   3   chr3_28022093     AOna    G    A        0      0        2 
   3   chr3_28022093     ASom    G    A        0      0        2 
   3   chr3_28022093     HCab    G    A        1      2        2 
   3   chr3_28022093     HPrz    G    A        1      2        2 
   3   chr3_28022093     ZBoe    G    A        0      0        2 
   3   chr3_28022093     ZGre    G    A        0      0        2 
   3   chr3_28022093     ZHar    G    A        0      0        2 
   3   chr3_28022093   Sample    G    A        1      2        2 
   3   chr3_28025182     AAsi    C    T        0      0        2 
   3   chr3_28025182     AKia    C    T        0      0        2 
   3   chr3_28025182     AOna    C    T        0      0        2 
   3   chr3_28025182     ASom    C    T        0      0        2 
   3   chr3_28025182     HCab    C    T        1      2        2 
   3   chr3_28025182     HPrz    C    T        1      2        2 
   3   chr3_28025182     ZBoe    C    T        0      0        2 
   3   chr3_28025182     ZGre    C    T        0      0        2 
   3   chr3_28025182     ZHar    C    T        0      0        2 
   3   chr3_28025182   Sample    C    T        1      2        2 
   3   chr3_28028343     AAsi    G    C        0      0        2 
   3   chr3_28028343     AKia    G    C        0      0        2 
   3   chr3_28028343     AOna    G    C        0      0        2 
   3   chr3_28028343     ASom    G    C        0      0        2 
   3   chr3_28028343     HCab    G    C        1      2        2 
   3   chr3_28028343     HPrz    G    C        0      0        2 
   3   chr3_28028343     ZBoe    G    C        0      0        2 
   3   chr3_28028343     ZGre    G    C        0      0        2 
   3   chr3_28028343     ZHar    G    C        0      0        2 
   3   chr3_28028343   Sample    G    C        1      2        2 
   3   chr3_28029401     AAsi    C    A        0      0        2 
   3   chr3_28029401     AKia    C    A        0      0        2 
   3   chr3_28029401     AOna    C    A        0      0        2 
   3   chr3_28029401     ASom    C    A        0      0        2 
   3   chr3_28029401     HCab    C    A        0      0        2 
   3   chr3_28029401     HPrz    C    A        0      0        2 
   3   chr3_28029401     ZBoe    C    A        0      0        2 
   3   chr3_28029401     ZGre    C    A        0      0        2 
   3   chr3_28029401     ZHar    C    A        1      2        2 
   3   chr3_28029401   Sample    C    A        0      0        2 
   3   chr3_28033867     AAsi    A    T        0      0        2 
   3   chr3_28033867     AKia    A    T        0      0        2 
   3   chr3_28033867     AOna    A    T        0      0        2 
   3   chr3_28033867     ASom    A    T        0      0        2 
   3   chr3_28033867     HCab    A    T        1      2        2 
   3   chr3_28033867     HPrz    A    T        1      2        2 
   3   chr3_28033867     ZBoe    A    T        0      0        2 
   3   chr3_28033867     ZGre    A    T        0      0        2 
   3   chr3_28033867     ZHar    A    T        0      0        2 
   3   chr3_28033867   Sample    A    T        1      2        2 
   3   chr3_28033978     AAsi    A    G        0      0        2 
   3   chr3_28033978     AKia    A    G        0      0        2 
   3   chr3_28033978     AOna    A    G        0      0        2 
   3   chr3_28033978     ASom    A    G        0      0        2 
   3   chr3_28033978     HCab    A    G        0      0        2 
   3   chr3_28033978     HPrz    A    G        0      0        2 
   3   chr3_28033978     ZBoe    A    G        0      0        2 
   3   chr3_28033978     ZGre    A    G        1      2        2 
   3   chr3_28033978     ZHar    A    G        0      0        2 
   3   chr3_28033978   Sample    A    G        0      0        2 
   3   chr3_28035384     AAsi    A    G        0      0        2 
   3   chr3_28035384     AKia    A    G        0      0        2 
   3   chr3_28035384     AOna    A    G        0      0        2 
   3   chr3_28035384     ASom    A    G      0.5      1        2 
   3   chr3_28035384     HCab    A    G        0      0        2 
   3   chr3_28035384     HPrz    A    G        0      0        2 
   3   chr3_28035384     ZBoe    A    G        0      0        2 
   3   chr3_28035384     ZGre    A    G        0      0        2 
   3   chr3_28035384     ZHar    A    G        0      0        2 
   3   chr3_28035384   Sample    A    G        0      0        2 
   3   chr3_28036835     AAsi    G    A        1      2        2 
   3   chr3_28036835     AKia    G    A        0      0        2 
   3   chr3_28036835     AOna    G    A        0      0        2 
   3   chr3_28036835     ASom    G    A        1      2        2 
   3   chr3_28036835     HCab    G    A        0      0        2 
   3   chr3_28036835     HPrz    G    A        0      0        2 
   3   chr3_28036835     ZBoe    G    A        0      0        2 
   3   chr3_28036835     ZGre    G    A        0      0        2 
   3   chr3_28036835     ZHar    G    A        0      0        2 
   3   chr3_28036835   Sample    G    A        0      0        2 
   3   chr3_28040329     AAsi    T    G        0      0        2 
   3   chr3_28040329     AKia    T    G        0      0        2 
   3   chr3_28040329     AOna    T    G        0      0        2 
   3   chr3_28040329     ASom    T    G        0      0        2 
   3   chr3_28040329     HCab    T    G        1      2        2 
   3   chr3_28040329     HPrz    T    G        1      2        2 
   3   chr3_28040329     ZBoe    T    G        0      0        2 
   3   chr3_28040329     ZGre    T    G        0      0        2 
   3   chr3_28040329     ZHar    T    G        0      0        2 
   3   chr3_28040329   Sample    T    G        1      2        2 
   3   chr3_28040364     AAsi    T    A        1      2        2 
   3   chr3_28040364     AKia    T    A        0      0        2 
   3   chr3_28040364     AOna    T    A        0      0        2 
   3   chr3_28040364     ASom    T    A        1      2        2 
   3   chr3_28040364     HCab    T    A        0      0        2 
   3   chr3_28040364     HPrz    T    A        0      0        2 
   3   chr3_28040364     ZBoe    T    A        0      0        2 
   3   chr3_28040364     ZGre    T    A        0      0        2 
   3   chr3_28040364     ZHar    T    A        0      0        2 
   3   chr3_28040364   Sample    T    A        0      0        2 
   3   chr3_28045247     AAsi    C    T        0      0        2 
   3   chr3_28045247     AKia    C    T        0      0        2 
   3   chr3_28045247     AOna    C    T        0      0        2 
   3   chr3_28045247     ASom    C    T        0      0        2 
   3   chr3_28045247     HCab    C    T        0      0        2 
   3   chr3_28045247     HPrz    C    T      0.5      1        2 
   3   chr3_28045247     ZBoe    C    T        0      0        2 
   3   chr3_28045247     ZGre    C    T        0      0        2 
   3   chr3_28045247     ZHar    C    T        0      0        2 
   3   chr3_28045247   Sample    C    T        0      0        2 
   3   chr3_28045728     AAsi    A    T        1      2        2 
   3   chr3_28045728     AKia    A    T        0      0        2 
   3   chr3_28045728     AOna    A    T        0      0        2 
   3   chr3_28045728     ASom    A    T        1      2        2 
   3   chr3_28045728     HCab    A    T        0      0        2 
   3   chr3_28045728     HPrz    A    T        0      0        2 
   3   chr3_28045728     ZBoe    A    T        0      0        2 
   3   chr3_28045728     ZGre    A    T        0      0        2 
   3   chr3_28045728     ZHar    A    T        0      0        2 
   3   chr3_28045728   Sample    A    T        0      0        2 
   3   chr3_28048106     AAsi    C    G        1      2        2 
   3   chr3_28048106     AKia    C    G        0      0        2 
   3   chr3_28048106     AOna    C    G        0      0        2 
   3   chr3_28048106     ASom    C    G        1      2        2 
   3   chr3_28048106     HCab    C    G        0      0        2 
   3   chr3_28048106     HPrz    C    G        0      0        2 
   3   chr3_28048106     ZBoe    C    G        0      0        2 
   3   chr3_28048106     ZGre    C    G        0      0        2 
   3   chr3_28048106     ZHar    C    G        0      0        2 
   3   chr3_28048106   Sample    C    G        0      0        2 
   3   chr3_28065376     AAsi    C    T        0      0        2 
   3   chr3_28065376     AKia    C    T        0      0        2 
   3   chr3_28065376     AOna    C    T        0      0        2 
   3   chr3_28065376     ASom    C    T        0      0        2 
   3   chr3_28065376     HCab    C    T        0      0        2 
   3   chr3_28065376     HPrz    C    T        0      0        2 
   3   chr3_28065376     ZBoe    C    T        0      0        2 
   3   chr3_28065376     ZGre    C    T        0      0        2 
   3   chr3_28065376     ZHar    C    T        1      2        2 
   3   chr3_28065376   Sample    C    T        0      0        2 
   3   chr3_28066623     AAsi    C    T        0      0        2 
   3   chr3_28066623     AKia    C    T        0      0        2 
   3   chr3_28066623     AOna    C    T      0.5      1        2 
   3   chr3_28066623     ASom    C    T        0      0        2 
   3   chr3_28066623     HCab    C    T        0      0        2 
   3   chr3_28066623     HPrz    C    T        0      0        2 
   3   chr3_28066623     ZBoe    C    T        0      0        2 
   3   chr3_28066623     ZGre    C    T        0      0        2 
   3   chr3_28066623     ZHar    C    T        0      0        2 
   3   chr3_28066623   Sample    C    T        0      0        2 
   3   chr3_28066746     AAsi    T    G        0      0        2 
   3   chr3_28066746     AKia    T    G      0.5      1        2 
   3   chr3_28066746     AOna    T    G        0      0        2 
   3   chr3_28066746     ASom    T    G        0      0        2 
   3   chr3_28066746     HCab    T    G        0      0        2 
   3   chr3_28066746     HPrz    T    G        0      0        2 
   3   chr3_28066746     ZBoe    T    G        0      0        2 
   3   chr3_28066746     ZGre    T    G        0      0        2 
   3   chr3_28066746     ZHar    T    G        0      0        2 
   3   chr3_28066746   Sample    T    G        0      0        2 
   3   chr3_28066924     AAsi    A    G        0      0        2 
   3   chr3_28066924     AKia    A    G        0      0        2 
   3   chr3_28066924     AOna    A    G        0      0        2 
   3   chr3_28066924     ASom    A    G        0      0        2 
   3   chr3_28066924     HCab    A    G        1      2        2 
   3   chr3_28066924     HPrz    A    G        1      2        2 
   3   chr3_28066924     ZBoe    A    G        0      0        2 
   3   chr3_28066924     ZGre    A    G        0      0        2 
   3   chr3_28066924     ZHar    A    G        0      0        2 
   3   chr3_28066924   Sample    A    G        1      2        2 
   3   chr3_28069220     AAsi    T    C        0      0        2 
   3   chr3_28069220     AKia    T    C        0      0        2 
   3   chr3_28069220     AOna    T    C        0      0        2 
   3   chr3_28069220     ASom    T    C        0      0        2 
   3   chr3_28069220     HCab    T    C        0      0        2 
   3   chr3_28069220     HPrz    T    C        0      0        2 
   3   chr3_28069220     ZBoe    T    C      0.5      1        2 
   3   chr3_28069220     ZGre    T    C        0      0        2 
   3   chr3_28069220     ZHar    T    C        0      0        2 
   3   chr3_28069220   Sample    T    C        0      0        2 
   3   chr3_28074918     AAsi    G    A      0.5      1        2 
   3   chr3_28074918     AKia    G    A        0      0        2 
   3   chr3_28074918     AOna    G    A        0      0        2 
   3   chr3_28074918     ASom    G    A        0      0        2 
   3   chr3_28074918     HCab    G    A        0      0        2 
   3   chr3_28074918     HPrz    G    A        0      0        2 
   3   chr3_28074918     ZBoe    G    A        0      0        2 
   3   chr3_28074918     ZGre    G    A        0      0        2 
   3   chr3_28074918     ZHar    G    A        0      0        2 
   3   chr3_28074918   Sample    G    A        0      0        2 
   3   chr3_28077911     AAsi    A    G        1      2        2 
   3   chr3_28077911     AKia    A    G        0      0        2 
   3   chr3_28077911     AOna    A    G        0      0        2 
   3   chr3_28077911     ASom    A    G      0.5      1        2 
   3   chr3_28077911     HCab    A    G        0      0        2 
   3   chr3_28077911     HPrz    A    G        0      0        2 
   3   chr3_28077911     ZBoe    A    G        0      0        2 
   3   chr3_28077911     ZGre    A    G        0      0        2 
   3   chr3_28077911     ZHar    A    G        0      0        2 
   3   chr3_28077911   Sample    A    G        0      0        2 
   3   chr3_28078813     AAsi    G    A        0      0        2 
   3   chr3_28078813     AKia    G    A        0      0        2 
   3   chr3_28078813     AOna    G    A        0      0        2 
   3   chr3_28078813     ASom    G    A        0      0        2 
   3   chr3_28078813     HCab    G    A        0      0        2 
   3   chr3_28078813     HPrz    G    A        0      0        2 
   3   chr3_28078813     ZBoe    G    A        0      0        2 
   3   chr3_28078813     ZGre    G    A        1      2        2 
   3   chr3_28078813     ZHar    G    A        1      2        2 
   3   chr3_28078813   Sample    G    A        0      0        2 
   3   chr3_28082389     AAsi    C    A        1      2        2 
   3   chr3_28082389     AKia    C    A        0      0        2 
   3   chr3_28082389     AOna    C    A        0      0        2 
   3   chr3_28082389     ASom    C    A        1      2        2 
   3   chr3_28082389     HCab    C    A        0      0        2 
   3   chr3_28082389     HPrz    C    A        0      0        2 
   3   chr3_28082389     ZBoe    C    A        0      0        2 
   3   chr3_28082389     ZGre    C    A        0      0        2 
   3   chr3_28082389     ZHar    C    A        0      0        2 
   3   chr3_28082389   Sample    C    A        0      0        2 
   3   chr3_28084460     AAsi    T    C        0      0        2 
   3   chr3_28084460     AKia    T    C      0.5      1        2 
   3   chr3_28084460     AOna    T    C        0      0        2 
   3   chr3_28084460     ASom    T    C        0      0        2 
   3   chr3_28084460     HCab    T    C        0      0        2 
   3   chr3_28084460     HPrz    T    C        0      0        2 
   3   chr3_28084460     ZBoe    T    C        0      0        2 
   3   chr3_28084460     ZGre    T    C        0      0        2 
   3   chr3_28084460     ZHar    T    C        0      0        2 
   3   chr3_28084460   Sample    T    C        0      0        2 
   3   chr3_28085594     AAsi    G    A        0      0        2 
   3   chr3_28085594     AKia    G    A        0      0        2 
   3   chr3_28085594     AOna    G    A        0      0        2 
   3   chr3_28085594     ASom    G    A        0      0        2 
   3   chr3_28085594     HCab    G    A        1      2        2 
   3   chr3_28085594     HPrz    G    A        1      2        2 
   3   chr3_28085594     ZBoe    G    A        0      0        2 
   3   chr3_28085594     ZGre    G    A        0      0        2 
   3   chr3_28085594     ZHar    G    A        0      0        2 
   3   chr3_28085594   Sample    G    A        1      2        2 
   3   chr3_28089981     AAsi    A    C        0      0        2 
   3   chr3_28089981     AKia    A    C        1      2        2 
   3   chr3_28089981     AOna    A    C      0.5      1        2 
   3   chr3_28089981     ASom    A    C        0      0        2 
   3   chr3_28089981     HCab    A    C        0      0        2 
   3   chr3_28089981     HPrz    A    C        0      0        2 
   3   chr3_28089981     ZBoe    A    C        0      0        2 
   3   chr3_28089981     ZGre    A    C        0      0        2 
   3   chr3_28089981     ZHar    A    C        0      0        2 
   3   chr3_28089981   Sample    A    C        0      0        2 
   3   chr3_28095062     AAsi    G    A        0      0        2 
   3   chr3_28095062     AKia    G    A        0      0        2 
   3   chr3_28095062     AOna    G    A        0      0        2 
   3   chr3_28095062     ASom    G    A        0      0        2 
   3   chr3_28095062     HCab    G    A      0.5      1        2 
   3   chr3_28095062     HPrz    G    A        0      0        2 
   3   chr3_28095062     ZBoe    G    A        0      0        2 
   3   chr3_28095062     ZGre    G    A        0      0        2 
   3   chr3_28095062     ZHar    G    A        0      0        2 
   3   chr3_28095062   Sample    G    A        0      0        2 
   3   chr3_28096720     AAsi    G    A        0      0        2 
   3   chr3_28096720     AKia    G    A        0      0        2 
   3   chr3_28096720     AOna    G    A        0      0        2 
   3   chr3_28096720     ASom    G    A        0      0        2 
   3   chr3_28096720     HCab    G    A        1      2        2 
   3   chr3_28096720     HPrz    G    A        1      2        2 
   3   chr3_28096720     ZBoe    G    A        0      0        2 
   3   chr3_28096720     ZGre    G    A        0      0        2 
   3   chr3_28096720     ZHar    G    A        0      0        2 
   3   chr3_28096720   Sample    G    A        1      2        2 
   3   chr3_28100513     AAsi    G    A        0      0        2 
   3   chr3_28100513     AKia    G    A        0      0        2 
   3   chr3_28100513     AOna    G    A        0      0        2 
   3   chr3_28100513     ASom    G    A        0      0        2 
   3   chr3_28100513     HCab    G    A        0      0        2 
   3   chr3_28100513     HPrz    G    A        1      2        2 
   3   chr3_28100513     ZBoe    G    A        0      0        2 
   3   chr3_28100513     ZGre    G    A        0      0        2 
   3   chr3_28100513     ZHar    G    A        0      0        2 
   3   chr3_28100513   Sample    G    A        0      0        2 
   3   chr3_28102462     AAsi    T    C      0.5      1        2 
   3   chr3_28102462     AKia    T    C        0      0        2 
   3   chr3_28102462     AOna    T    C        0      0        2 
   3   chr3_28102462     ASom    T    C      0.5      1        2 
   3   chr3_28102462     HCab    T    C        0      0        2 
   3   chr3_28102462     HPrz    T    C        0      0        2 
   3   chr3_28102462     ZBoe    T    C        0      0        2 
   3   chr3_28102462     ZGre    T    C        0      0        2 
   3   chr3_28102462     ZHar    T    C        0      0        2 
   3   chr3_28102462   Sample    T    C        0      0        2 
   3   chr3_28103884     AAsi    T    G        0      0        2 
   3   chr3_28103884     AKia    T    G        0      0        2 
   3   chr3_28103884     AOna    T    G      0.5      1        2 
   3   chr3_28103884     ASom    T    G        0      0        2 
   3   chr3_28103884     HCab    T    G        0      0        2 
   3   chr3_28103884     HPrz    T    G        0      0        2 
   3   chr3_28103884     ZBoe    T    G        0      0        2 
   3   chr3_28103884     ZGre    T    G        0      0        2 
   3   chr3_28103884     ZHar    T    G        0      0        2 
   3   chr3_28103884   Sample    T    G        0      0        2 
   3   chr3_28110355     AAsi    A    C        0      0        2 
   3   chr3_28110355     AKia    A    C        0      0        2 
   3   chr3_28110355     AOna    A    C        0      0        2 
   3   chr3_28110355     ASom    A    C        0      0        2 
   3   chr3_28110355     HCab    A    C      0.5      1        2 
   3   chr3_28110355     HPrz    A    C        0      0        2 
   3   chr3_28110355     ZBoe    A    C        0      0        2 
   3   chr3_28110355     ZGre    A    C        0      0        2 
   3   chr3_28110355     ZHar    A    C        0      0        2 
   3   chr3_28110355   Sample    A    C        0      0        2 
   3   chr3_28112790     AAsi    C    G        0      0        2 
   3   chr3_28112790     AKia    C    G      0.5      1        2 
   3   chr3_28112790     AOna    C    G        0      0        2 
   3   chr3_28112790     ASom    C    G        0      0        2 
   3   chr3_28112790     HCab    C    G        0      0        2 
   3   chr3_28112790     HPrz    C    G        0      0        2 
   3   chr3_28112790     ZBoe    C    G        0      0        2 
   3   chr3_28112790     ZGre    C    G        0      0        2 
   3   chr3_28112790     ZHar    C    G        0      0        2 
   3   chr3_28112790   Sample    C    G        0      0        2 
   3   chr3_28115217     AAsi    A    G        0      0        2 
   3   chr3_28115217     AKia    A    G        0      0        2 
   3   chr3_28115217     AOna    A    G        0      0        2 
   3   chr3_28115217     ASom    A    G        0      0        2 
   3   chr3_28115217     HCab    A    G        0      0        2 
   3   chr3_28115217     HPrz    A    G        0      0        2 
   3   chr3_28115217     ZBoe    A    G      0.5      1        2 
   3   chr3_28115217     ZGre    A    G        0      0        2 
   3   chr3_28115217     ZHar    A    G        0      0        2 
   3   chr3_28115217   Sample    A    G        0      0        2 
   3   chr3_28115283     AAsi    G    A        0      0        2 
   3   chr3_28115283     AKia    G    A        0      0        2 
   3   chr3_28115283     AOna    G    A        0      0        2 
   3   chr3_28115283     ASom    G    A        0      0        2 
   3   chr3_28115283     HCab    G    A        0      0        2 
   3   chr3_28115283     HPrz    G    A        0      0        2 
   3   chr3_28115283     ZBoe    G    A        0      0        2 
   3   chr3_28115283     ZGre    G    A        0      0        2 
   3   chr3_28115283     ZHar    G    A      0.5      1        2 
   3   chr3_28115283   Sample    G    A        0      0        2 
   3   chr3_28119922     AAsi    A    G      0.5      1        2 
   3   chr3_28119922     AKia    A    G        0      0        2 
   3   chr3_28119922     AOna    A    G        0      0        2 
   3   chr3_28119922     ASom    A    G        1      2        2 
   3   chr3_28119922     HCab    A    G        1      2        2 
   3   chr3_28119922     HPrz    A    G        1      2        2 
   3   chr3_28119922     ZBoe    A    G        0      0        2 
   3   chr3_28119922     ZGre    A    G        0      0        2 
   3   chr3_28119922     ZHar    A    G        0      0        2 
   3   chr3_28119922   Sample    A    G        1      2        2 
   3   chr3_28131286     AAsi    A    T        0      0        2 
   3   chr3_28131286     AKia    A    T        0      0        2 
   3   chr3_28131286     AOna    A    T        0      0        2 
   3   chr3_28131286     ASom    A    T        0      0        2 
   3   chr3_28131286     HCab    A    T        1      2        2 
   3   chr3_28131286     HPrz    A    T        1      2        2 
   3   chr3_28131286     ZBoe    A    T        0      0        2 
   3   chr3_28131286     ZGre    A    T        0      0        2 
   3   chr3_28131286     ZHar    A    T        0      0        2 
   3   chr3_28131286   Sample    A    T        1      2        2 
   3   chr3_28132377     AAsi    A    G        0      0        2 
   3   chr3_28132377     AKia    A    G        0      0        2 
   3   chr3_28132377     AOna    A    G        0      0        2 
   3   chr3_28132377     ASom    A    G        0      0        2 
   3   chr3_28132377     HCab    A    G        0      0        2 
   3   chr3_28132377     HPrz    A    G        0      0        2 
   3   chr3_28132377     ZBoe    A    G      0.5      1        2 
   3   chr3_28132377     ZGre    A    G        1      2        2 
   3   chr3_28132377     ZHar    A    G        1      2        2 
   3   chr3_28132377   Sample    A    G        0      0        2 
   3   chr3_28135499     AAsi    G    A        0      0        2 
   3   chr3_28135499     AKia    G    A        0      0        2 
   3   chr3_28135499     AOna    G    A        0      0        2 
   3   chr3_28135499     ASom    G    A        0      0        2 
   3   chr3_28135499     HCab    G    A        1      2        2 
   3   chr3_28135499     HPrz    G    A        1      2        2 
   3   chr3_28135499     ZBoe    G    A        0      0        2 
   3   chr3_28135499     ZGre    G    A        0      0        2 
   3   chr3_28135499     ZHar    G    A        0      0        2 
   3   chr3_28135499   Sample    G    A        1      2        2 
   3   chr3_28138356     AAsi    T    C        0      0        2 
   3   chr3_28138356     AKia    T    C      0.5      1        2 
   3   chr3_28138356     AOna    T    C        0      0        2 
   3   chr3_28138356     ASom    T    C        0      0        2 
   3   chr3_28138356     HCab    T    C        0      0        2 
   3   chr3_28138356     HPrz    T    C        0      0        2 
   3   chr3_28138356     ZBoe    T    C        0      0        2 
   3   chr3_28138356     ZGre    T    C        0      0        2 
   3   chr3_28138356     ZHar    T    C        0      0        2 
   3   chr3_28138356   Sample    T    C        1      2        2 
   3   chr3_28139243     AAsi    G    A        0      0        2 
   3   chr3_28139243     AKia    G    A        0      0        2 
   3   chr3_28139243     AOna    G    A        0      0        2 
   3   chr3_28139243     ASom    G    A        0      0        2 
   3   chr3_28139243     HCab    G    A        1      2        2 
   3   chr3_28139243     HPrz    G    A        1      2        2 
   3   chr3_28139243     ZBoe    G    A        0      0        2 
   3   chr3_28139243     ZGre    G    A        0      0        2 
   3   chr3_28139243     ZHar    G    A        0      0        2 
   3   chr3_28139243   Sample    G    A        1      2        2 
   3   chr3_28141336     AAsi    C    A        0      0        2 
   3   chr3_28141336     AKia    C    A      0.5      1        2 
   3   chr3_28141336     AOna    C    A        0      0        2 
   3   chr3_28141336     ASom    C    A        0      0        2 
   3   chr3_28141336     HCab    C    A        0      0        2 
   3   chr3_28141336     HPrz    C    A        0      0        2 
   3   chr3_28141336     ZBoe    C    A        0      0        2 
   3   chr3_28141336     ZGre    C    A        0      0        2 
   3   chr3_28141336     ZHar    C    A        0      0        2 
   3   chr3_28141336   Sample    C    A        0      0        2 
   3   chr3_28145047     AAsi    T    C        0      0        2 
   3   chr3_28145047     AKia    T    C        0      0        2 
   3   chr3_28145047     AOna    T    C      0.5      1        2 
   3   chr3_28145047     ASom    T    C        0      0        2 
   3   chr3_28145047     HCab    T    C        0      0        2 
   3   chr3_28145047     HPrz    T    C        0      0        2 
   3   chr3_28145047     ZBoe    T    C        0      0        2 
   3   chr3_28145047     ZGre    T    C        0      0        2 
   3   chr3_28145047     ZHar    T    C        0      0        2 
   3   chr3_28145047   Sample    T    C        0      0        2 
   3   chr3_28149165     AAsi    A    G        0      0        2 
   3   chr3_28149165     AKia    A    G        1      2        2 
   3   chr3_28149165     AOna    A    G      0.5      1        2 
   3   chr3_28149165     ASom    A    G        0      0        2 
   3   chr3_28149165     HCab    A    G        0      0        2 
   3   chr3_28149165     HPrz    A    G        0      0        2 
   3   chr3_28149165     ZBoe    A    G        0      0        2 
   3   chr3_28149165     ZGre    A    G        0      0        2 
   3   chr3_28149165     ZHar    A    G        0      0        2 
   3   chr3_28149165   Sample    A    G        0      0        2 
   3   chr3_28154175     AAsi    G    C        0      0        2 
   3   chr3_28154175     AKia    G    C        0      0        2 
   3   chr3_28154175     AOna    G    C        0      0        2 
   3   chr3_28154175     ASom    G    C        0      0        2 
   3   chr3_28154175     HCab    G    C        1      2        2 
   3   chr3_28154175     HPrz    G    C        1      2        2 
   3   chr3_28154175     ZBoe    G    C        0      0        2 
   3   chr3_28154175     ZGre    G    C        0      0        2 
   3   chr3_28154175     ZHar    G    C        0      0        2 
   3   chr3_28154175   Sample    G    C        1      2        2 
   3   chr3_28155336     AAsi    A    G        0      0        2 
   3   chr3_28155336     AKia    A    G        0      0        2 
   3   chr3_28155336     AOna    A    G        0      0        2 
   3   chr3_28155336     ASom    A    G        1      2        2 
   3   chr3_28155336     HCab    A    G        0      0        2 
   3   chr3_28155336     HPrz    A    G        0      0        2 
   3   chr3_28155336     ZBoe    A    G        0      0        2 
   3   chr3_28155336     ZGre    A    G        0      0        2 
   3   chr3_28155336     ZHar    A    G        0      0        2 
   3   chr3_28155336   Sample    A    G        0      0        2 
   3   chr3_28156182     AAsi    G    T        0      0        2 
   3   chr3_28156182     AKia    G    T        0      0        2 
   3   chr3_28156182     AOna    G    T        0      0        2 
   3   chr3_28156182     ASom    G    T        0      0        2 
   3   chr3_28156182     HCab    G    T        1      2        2 
   3   chr3_28156182     HPrz    G    T        1      2        2 
   3   chr3_28156182     ZBoe    G    T        0      0        2 
   3   chr3_28156182     ZGre    G    T        0      0        2 
   3   chr3_28156182     ZHar    G    T        0      0        2 
   3   chr3_28156182   Sample    G    T        1      2        2 
   3   chr3_28158729     AAsi    G    C        0      0        2 
   3   chr3_28158729     AKia    G    C        0      0        2 
   3   chr3_28158729     AOna    G    C        0      0        2 
   3   chr3_28158729     ASom    G    C        0      0        2 
   3   chr3_28158729     HCab    G    C      0.5      1        2 
   3   chr3_28158729     HPrz    G    C        0      0        2 
   3   chr3_28158729     ZBoe    G    C        0      0        2 
   3   chr3_28158729     ZGre    G    C        0      0        2 
   3   chr3_28158729     ZHar    G    C        0      0        2 
   3   chr3_28158729   Sample    G    C        0      0        2 
   3   chr3_28165477     AAsi    C    T        0      0        2 
   3   chr3_28165477     AKia    C    T        0      0        2 
   3   chr3_28165477     AOna    C    T        0      0        2 
   3   chr3_28165477     ASom    C    T        0      0        2 
   3   chr3_28165477     HCab    C    T        0      0        2 
   3   chr3_28165477     HPrz    C    T        0      0        2 
   3   chr3_28165477     ZBoe    C    T      0.5      1        2 
   3   chr3_28165477     ZGre    C    T        0      0        2 
   3   chr3_28165477     ZHar    C    T        0      0        2 
   3   chr3_28165477   Sample    C    T        0      0        2 
   3   chr3_28165557     AAsi    T    A      0.5      1        2 
   3   chr3_28165557     AKia    T    A        0      0        2 
   3   chr3_28165557     AOna    T    A        0      0        2 
   3   chr3_28165557     ASom    T    A        1      2        2 
   3   chr3_28165557     HCab    T    A        0      0        2 
   3   chr3_28165557     HPrz    T    A        0      0        2 
   3   chr3_28165557     ZBoe    T    A        0      0        2 
   3   chr3_28165557     ZGre    T    A        0      0        2 
   3   chr3_28165557     ZHar    T    A        0      0        2 
   3   chr3_28165557   Sample    T    A        0      0        2 
   3   chr3_28167611     AAsi    G    A        1      2        2 
   3   chr3_28167611     AKia    G    A        0      0        2 
   3   chr3_28167611     AOna    G    A        0      0        2 
   3   chr3_28167611     ASom    G    A        1      2        2 
   3   chr3_28167611     HCab    G    A        1      2        2 
   3   chr3_28167611     HPrz    G    A        1      2        2 
   3   chr3_28167611     ZBoe    G    A        0      0        2 
   3   chr3_28167611     ZGre    G    A        0      0        2 
   3   chr3_28167611     ZHar    G    A        0      0        2 
   3   chr3_28167611   Sample    G    A        1      2        2 
   3   chr3_28167648     AAsi    A    G        0      0        2 
   3   chr3_28167648     AKia    A    G        0      0        2 
   3   chr3_28167648     AOna    A    G        0      0        2 
   3   chr3_28167648     ASom    A    G        0      0        2 
   3   chr3_28167648     HCab    A    G        0      0        2 
   3   chr3_28167648     HPrz    A    G        0      0        2 
   3   chr3_28167648     ZBoe    A    G        1      2        2 
   3   chr3_28167648     ZGre    A    G        0      0        2 
   3   chr3_28167648     ZHar    A    G        0      0        2 
   3   chr3_28167648   Sample    A    G        0      0        2 
   3   chr3_28168029     AAsi    T    C        1      2        2 
   3   chr3_28168029     AKia    T    C        0      0        2 
   3   chr3_28168029     AOna    T    C        0      0        2 
   3   chr3_28168029     ASom    T    C        0      0        2 
   3   chr3_28168029     HCab    T    C        1      2        2 
   3   chr3_28168029     HPrz    T    C        1      2        2 
   3   chr3_28168029     ZBoe    T    C        0      0        2 
   3   chr3_28168029     ZGre    T    C        0      0        2 
   3   chr3_28168029     ZHar    T    C        0      0        2 
   3   chr3_28168029   Sample    T    C        1      2        2 
   3   chr3_28170171     AAsi    C    G        1      2        2 
   3   chr3_28170171     AKia    C    G        0      0        2 
   3   chr3_28170171     AOna    C    G        0      0        2 
   3   chr3_28170171     ASom    C    G        1      2        2 
   3   chr3_28170171     HCab    C    G        0      0        2 
   3   chr3_28170171     HPrz    C    G        0      0        2 
   3   chr3_28170171     ZBoe    C    G        1      2        2 
   3   chr3_28170171     ZGre    C    G        1      2        2 
   3   chr3_28170171     ZHar    C    G        1      2        2 
   3   chr3_28170171   Sample    C    G        0      0        2 
   3   chr3_28172820     AAsi    T    C        0      0        2 
   3   chr3_28172820     AKia    T    C        0      0        2 
   3   chr3_28172820     AOna    T    C      0.5      1        2 
   3   chr3_28172820     ASom    T    C        0      0        2 
   3   chr3_28172820     HCab    T    C        0      0        2 
   3   chr3_28172820     HPrz    T    C        0      0        2 
   3   chr3_28172820     ZBoe    T    C        0      0        2 
   3   chr3_28172820     ZGre    T    C        0      0        2 
   3   chr3_28172820     ZHar    T    C        0      0        2 
   3   chr3_28172820   Sample    T    C        0      0        2 
   3   chr3_28172886     AAsi    A    G        0      0        2 
   3   chr3_28172886     AKia    A    G        0      0        2 
   3   chr3_28172886     AOna    A    G        0      0        2 
   3   chr3_28172886     ASom    A    G        0      0        2 
   3   chr3_28172886     HCab    A    G        0      0        2 
   3   chr3_28172886     HPrz    A    G        0      0        2 
   3   chr3_28172886     ZBoe    A    G        1      2        2 
   3   chr3_28172886     ZGre    A    G        1      2        2 
   3   chr3_28172886     ZHar    A    G        0      0        2 
   3   chr3_28172886   Sample    A    G        0      0        2 
   3   chr3_28172927     AAsi    C    T        0      0        2 
   3   chr3_28172927     AKia    C    T        1      2        2 
   3   chr3_28172927     AOna    C    T      0.5      1        2 
   3   chr3_28172927     ASom    C    T        0      0        2 
   3   chr3_28172927     HCab    C    T        0      0        2 
   3   chr3_28172927     HPrz    C    T        0      0        2 
   3   chr3_28172927     ZBoe    C    T        0      0        2 
   3   chr3_28172927     ZGre    C    T        0      0        2 
   3   chr3_28172927     ZHar    C    T        0      0        2 
   3   chr3_28172927   Sample    C    T        0      0        2 
   3   chr3_28176173     AAsi    G    C        0      0        2 
   3   chr3_28176173     AKia    G    C        0      0        2 
   3   chr3_28176173     AOna    G    C        0      0        2 
   3   chr3_28176173     ASom    G    C        0      0        2 
   3   chr3_28176173     HCab    G    C        1      2        2 
   3   chr3_28176173     HPrz    G    C        1      2        2 
   3   chr3_28176173     ZBoe    G    C        0      0        2 
   3   chr3_28176173     ZGre    G    C        0      0        2 
   3   chr3_28176173     ZHar    G    C        0      0        2 
   3   chr3_28176173   Sample    G    C        1      2        2 
   3   chr3_28181065     AAsi    G    A        0      0        2 
   3   chr3_28181065     AKia    G    A        0      0        2 
   3   chr3_28181065     AOna    G    A        0      0        2 
   3   chr3_28181065     ASom    G    A        0      0        2 
   3   chr3_28181065     HCab    G    A        1      2        2 
   3   chr3_28181065     HPrz    G    A        1      2        2 
   3   chr3_28181065     ZBoe    G    A        0      0        2 
   3   chr3_28181065     ZGre    G    A        0      0        2 
   3   chr3_28181065     ZHar    G    A        0      0        2 
   3   chr3_28181065   Sample    G    A        1      2        2 
   3   chr3_28182473     AAsi    C    T        0      0        2 
   3   chr3_28182473     AKia    C    T        0      0        2 
   3   chr3_28182473     AOna    C    T      0.5      1        2 
   3   chr3_28182473     ASom    C    T        0      0        2 
   3   chr3_28182473     HCab    C    T        0      0        2 
   3   chr3_28182473     HPrz    C    T        0      0        2 
   3   chr3_28182473     ZBoe    C    T        0      0        2 
   3   chr3_28182473     ZGre    C    T        0      0        2 
   3   chr3_28182473     ZHar    C    T        0      0        2 
   3   chr3_28182473   Sample    C    T        0      0        2 
   3   chr3_28188249     AAsi    T    C        0      0        2 
   3   chr3_28188249     AKia    T    C        0      0        2 
   3   chr3_28188249     AOna    T    C        0      0        2 
   3   chr3_28188249     ASom    T    C        0      0        2 
   3   chr3_28188249     HCab    T    C        1      2        2 
   3   chr3_28188249     HPrz    T    C        1      2        2 
   3   chr3_28188249     ZBoe    T    C        0      0        2 
   3   chr3_28188249     ZGre    T    C        0      0        2 
   3   chr3_28188249     ZHar    T    C        0      0        2 
   3   chr3_28188249   Sample    T    C        1      2        2 
   3   chr3_28189775     AAsi    T    A        0      0        2 
   3   chr3_28189775     AKia    T    A        0      0        2 
   3   chr3_28189775     AOna    T    A        0      0        2 
   3   chr3_28189775     ASom    T    A        0      0        2 
   3   chr3_28189775     HCab    T    A        1      2        2 
   3   chr3_28189775     HPrz    T    A        1      2        2 
   3   chr3_28189775     ZBoe    T    A        0      0        2 
   3   chr3_28189775     ZGre    T    A        0      0        2 
   3   chr3_28189775     ZHar    T    A        0      0        2 
   3   chr3_28189775   Sample    T    A        1      2        2 
   3   chr3_28190315     AAsi    T    C        0      0        2 
   3   chr3_28190315     AKia    T    C        0      0        2 
   3   chr3_28190315     AOna    T    C        0      0        2 
   3   chr3_28190315     ASom    T    C        0      0        2 
   3   chr3_28190315     HCab    T    C        0      0        2 
   3   chr3_28190315     HPrz    T    C        0      0        2 
   3   chr3_28190315     ZBoe    T    C        0      0        2 
   3   chr3_28190315     ZGre    T    C        0      0        2 
   3   chr3_28190315     ZHar    T    C        1      2        2 
   3   chr3_28190315   Sample    T    C        0      0        2 
   3   chr3_28190449     AAsi    A    G      0.5      1        2 
   3   chr3_28190449     AKia    A    G        0      0        2 
   3   chr3_28190449     AOna    A    G        0      0        2 
   3   chr3_28190449     ASom    A    G        0      0        2 
   3   chr3_28190449     HCab    A    G        0      0        2 
   3   chr3_28190449     HPrz    A    G        0      0        2 
   3   chr3_28190449     ZBoe    A    G        0      0        2 
   3   chr3_28190449     ZGre    A    G        0      0        2 
   3   chr3_28190449     ZHar    A    G        0      0        2 
   3   chr3_28190449   Sample    A    G        0      0        2 
   3   chr3_28190484     AAsi    G    A        0      0        2 
   3   chr3_28190484     AKia    G    A        0      0        2 
   3   chr3_28190484     AOna    G    A        0      0        2 
   3   chr3_28190484     ASom    G    A        0      0        2 
   3   chr3_28190484     HCab    G    A        1      2        2 
   3   chr3_28190484     HPrz    G    A        1      2        2 
   3   chr3_28190484     ZBoe    G    A        0      0        2 
   3   chr3_28190484     ZGre    G    A        0      0        2 
   3   chr3_28190484     ZHar    G    A        0      0        2 
   3   chr3_28190484   Sample    G    A        1      2        2 
   3   chr3_28197519     AAsi    T    C        0      0        2 
   3   chr3_28197519     AKia    T    C        0      0        2 
   3   chr3_28197519     AOna    T    C        0      0        2 
   3   chr3_28197519     ASom    T    C        0      0        2 
   3   chr3_28197519     HCab    T    C        0      0        2 
   3   chr3_28197519     HPrz    T    C        0      0        2 
   3   chr3_28197519     ZBoe    T    C      0.5      1        2 
   3   chr3_28197519     ZGre    T    C        0      0        2 
   3   chr3_28197519     ZHar    T    C        0      0        2 
   3   chr3_28197519   Sample    T    C        0      0        2 
   3   chr3_28200662     AAsi    T    C        0      0        2 
   3   chr3_28200662     AKia    T    C        0      0        2 
   3   chr3_28200662     AOna    T    C        0      0        2 
   3   chr3_28200662     ASom    T    C        0      0        2 
   3   chr3_28200662     HCab    T    C        0      0        2 
   3   chr3_28200662     HPrz    T    C        0      0        2 
   3   chr3_28200662     ZBoe    T    C        1      2        2 
   3   chr3_28200662     ZGre    T    C        0      0        2 
   3   chr3_28200662     ZHar    T    C        0      0        2 
   3   chr3_28200662   Sample    T    C        0      0        2 
   3   chr3_28216492     AAsi    G    A        0      0        2 
   3   chr3_28216492     AKia    G    A        0      0        2 
   3   chr3_28216492     AOna    G    A        0      0        2 
   3   chr3_28216492     ASom    G    A        0      0        2 
   3   chr3_28216492     HCab    G    A        0      0        2 
   3   chr3_28216492     HPrz    G    A        0      0        2 
   3   chr3_28216492     ZBoe    G    A        0      0        2 
   3   chr3_28216492     ZGre    G    A        0      0        2 
   3   chr3_28216492     ZHar    G    A        1      2        2 
   3   chr3_28216492   Sample    G    A        0      0        2 
   3   chr3_28218979     AAsi    G    A        1      2        2 
   3   chr3_28218979     AKia    G    A        0      0        2 
   3   chr3_28218979     AOna    G    A        0      0        2 
   3   chr3_28218979     ASom    G    A        1      2        2 
   3   chr3_28218979     HCab    G    A        0      0        2 
   3   chr3_28218979     HPrz    G    A        0      0        2 
   3   chr3_28218979     ZBoe    G    A        0      0        2 
   3   chr3_28218979     ZGre    G    A        0      0        2 
   3   chr3_28218979     ZHar    G    A        0      0        2 
   3   chr3_28218979   Sample    G    A        0      0        2 
   3   chr3_28222729     AAsi    T    C        0      0        2 
   3   chr3_28222729     AKia    T    C      0.5      1        2 
   3   chr3_28222729     AOna    T    C        0      0        2 
   3   chr3_28222729     ASom    T    C        0      0        2 
   3   chr3_28222729     HCab    T    C        0      0        2 
   3   chr3_28222729     HPrz    T    C        0      0        2 
   3   chr3_28222729     ZBoe    T    C        0      0        2 
   3   chr3_28222729     ZGre    T    C        0      0        2 
   3   chr3_28222729     ZHar    T    C        0      0        2 
   3   chr3_28222729   Sample    T    C        0      0        2 
   3   chr3_28227434     AAsi    C    A        0      0        2 
   3   chr3_28227434     AKia    C    A        0      0        2 
   3   chr3_28227434     AOna    C    A        0      0        2 
   3   chr3_28227434     ASom    C    A        0      0        2 
   3   chr3_28227434     HCab    C    A        1      2        2 
   3   chr3_28227434     HPrz    C    A        1      2        2 
   3   chr3_28227434     ZBoe    C    A        0      0        2 
   3   chr3_28227434     ZGre    C    A        0      0        2 
   3   chr3_28227434     ZHar    C    A        0      0        2 
   3   chr3_28227434   Sample    C    A        1      2        2 
   3   chr3_28234445     AAsi    A    C        0      0        2 
   3   chr3_28234445     AKia    A    C        0      0        2 
   3   chr3_28234445     AOna    A    C        0      0        2 
   3   chr3_28234445     ASom    A    C        0      0        2 
   3   chr3_28234445     HCab    A    C        1      2        2 
   3   chr3_28234445     HPrz    A    C        1      2        2 
   3   chr3_28234445     ZBoe    A    C        0      0        2 
   3   chr3_28234445     ZGre    A    C        0      0        2 
   3   chr3_28234445     ZHar    A    C        0      0        2 
   3   chr3_28234445   Sample    A    C        1      2        2 
   3   chr3_28235991     AAsi    A    C        0      0        2 
   3   chr3_28235991     AKia    A    C        0      0        2 
   3   chr3_28235991     AOna    A    C        0      0        2 
   3   chr3_28235991     ASom    A    C        0      0        2 
   3   chr3_28235991     HCab    A    C        1      2        2 
   3   chr3_28235991     HPrz    A    C        1      2        2 
   3   chr3_28235991     ZBoe    A    C        0      0        2 
   3   chr3_28235991     ZGre    A    C        0      0        2 
   3   chr3_28235991     ZHar    A    C        0      0        2 
   3   chr3_28235991   Sample    A    C        1      2        2 
   3   chr3_28241460     AAsi    T    C        0      0        2 
   3   chr3_28241460     AKia    T    C      0.5      1        2 
   3   chr3_28241460     AOna    T    C        0      0        2 
   3   chr3_28241460     ASom    T    C        0      0        2 
   3   chr3_28241460     HCab    T    C        0      0        2 
   3   chr3_28241460     HPrz    T    C        0      0        2 
   3   chr3_28241460     ZBoe    T    C        0      0        2 
   3   chr3_28241460     ZGre    T    C        0      0        2 
   3   chr3_28241460     ZHar    T    C        0      0        2 
   3   chr3_28241460   Sample    T    C        0      0        2 
   3   chr3_28250982     AAsi    C    G        0      0        2 
   3   chr3_28250982     AKia    C    G        0      0        2 
   3   chr3_28250982     AOna    C    G        0      0        2 
   3   chr3_28250982     ASom    C    G        0      0        2 
   3   chr3_28250982     HCab    C    G        1      2        2 
   3   chr3_28250982     HPrz    C    G        1      2        2 
   3   chr3_28250982     ZBoe    C    G        0      0        2 
   3   chr3_28250982     ZGre    C    G        0      0        2 
   3   chr3_28250982     ZHar    C    G        0      0        2 
   3   chr3_28250982   Sample    C    G        1      2        2 
   3   chr3_28251191     AAsi    C    G        0      0        2 
   3   chr3_28251191     AKia    C    G        0      0        2 
   3   chr3_28251191     AOna    C    G        0      0        2 
   3   chr3_28251191     ASom    C    G        0      0        2 
   3   chr3_28251191     HCab    C    G        1      2        2 
   3   chr3_28251191     HPrz    C    G        1      2        2 
   3   chr3_28251191     ZBoe    C    G        0      0        2 
   3   chr3_28251191     ZGre    C    G        0      0        2 
   3   chr3_28251191     ZHar    C    G        0      0        2 
   3   chr3_28251191   Sample    C    G        1      2        2 
   3   chr3_28251534     AAsi    A    G        0      0        2 
   3   chr3_28251534     AKia    A    G        0      0        2 
   3   chr3_28251534     AOna    A    G        0      0        2 
   3   chr3_28251534     ASom    A    G        0      0        2 
   3   chr3_28251534     HCab    A    G        0      0        2 
   3   chr3_28251534     HPrz    A    G        0      0        2 
   3   chr3_28251534     ZBoe    A    G        0      0        2 
   3   chr3_28251534     ZGre    A    G        0      0        2 
   3   chr3_28251534     ZHar    A    G      0.5      1        2 
   3   chr3_28251534   Sample    A    G        0      0        2 
   3   chr3_28253513     AAsi    A    G        0      0        2 
   3   chr3_28253513     AKia    A    G        0      0        2 
   3   chr3_28253513     AOna    A    G        0      0        2 
   3   chr3_28253513     ASom    A    G        0      0        2 
   3   chr3_28253513     HCab    A    G        0      0        2 
   3   chr3_28253513     HPrz    A    G        0      0        2 
   3   chr3_28253513     ZBoe    A    G        0      0        2 
   3   chr3_28253513     ZGre    A    G      0.5      1        2 
   3   chr3_28253513     ZHar    A    G        0      0        2 
   3   chr3_28253513   Sample    A    G        0      0        2 
   3   chr3_28261036     AAsi    C    T        0      0        2 
   3   chr3_28261036     AKia    C    T        0      0        2 
   3   chr3_28261036     AOna    C    T        0      0        2 
   3   chr3_28261036     ASom    C    T        0      0        2 
   3   chr3_28261036     HCab    C    T        0      0        2 
   3   chr3_28261036     HPrz    C    T        0      0        2 
   3   chr3_28261036     ZBoe    C    T        0      0        2 
   3   chr3_28261036     ZGre    C    T        0      0        2 
   3   chr3_28261036     ZHar    C    T        1      2        2 
   3   chr3_28261036   Sample    C    T        0      0        2 
   3   chr3_28268746     AAsi    G    C        0      0        2 
   3   chr3_28268746     AKia    G    C        0      0        2 
   3   chr3_28268746     AOna    G    C        0      0        2 
   3   chr3_28268746     ASom    G    C        0      0        2 
   3   chr3_28268746     HCab    G    C        0      0        2 
   3   chr3_28268746     HPrz    G    C        0      0        2 
   3   chr3_28268746     ZBoe    G    C      0.5      1        2 
   3   chr3_28268746     ZGre    G    C        0      0        2 
   3   chr3_28268746     ZHar    G    C        0      0        2 
   3   chr3_28268746   Sample    G    C        0      0        2 
   3   chr3_28268788     AAsi    T    C        0      0        2 
   3   chr3_28268788     AKia    T    C        0      0        2 
   3   chr3_28268788     AOna    T    C        0      0        2 
   3   chr3_28268788     ASom    T    C        0      0        2 
   3   chr3_28268788     HCab    T    C        0      0        2 
   3   chr3_28268788     HPrz    T    C        0      0        2 
   3   chr3_28268788     ZBoe    T    C        0      0        2 
   3   chr3_28268788     ZGre    T    C        0      0        2 
   3   chr3_28268788     ZHar    T    C        1      2        2 
   3   chr3_28268788   Sample    T    C        0      0        2 
   3   chr3_28272107     AAsi    A    G        0      0        2 
   3   chr3_28272107     AKia    A    G        0      0        2 
   3   chr3_28272107     AOna    A    G      0.5      1        2 
   3   chr3_28272107     ASom    A    G        0      0        2 
   3   chr3_28272107     HCab    A    G        0      0        2 
   3   chr3_28272107     HPrz    A    G        0      0        2 
   3   chr3_28272107     ZBoe    A    G        0      0        2 
   3   chr3_28272107     ZGre    A    G        0      0        2 
   3   chr3_28272107     ZHar    A    G        0      0        2 
   3   chr3_28272107   Sample    A    G        0      0        2 
   3   chr3_28275812     AAsi    A    G        0      0        2 
   3   chr3_28275812     AKia    A    G        0      0        2 
   3   chr3_28275812     AOna    A    G      0.5      1        2 
   3   chr3_28275812     ASom    A    G        0      0        2 
   3   chr3_28275812     HCab    A    G        0      0        2 
   3   chr3_28275812     HPrz    A    G        0      0        2 
   3   chr3_28275812     ZBoe    A    G        0      0        2 
   3   chr3_28275812     ZGre    A    G        0      0        2 
   3   chr3_28275812     ZHar    A    G        0      0        2 
   3   chr3_28275812   Sample    A    G        0      0        2 
   3   chr3_28277682     AAsi    A    G        0      0        2 
   3   chr3_28277682     AKia    A    G        0      0        2 
   3   chr3_28277682     AOna    A    G        0      0        2 
   3   chr3_28277682     ASom    A    G        0      0        2 
   3   chr3_28277682     HCab    A    G        1      2        2 
   3   chr3_28277682     HPrz    A    G        1      2        2 
   3   chr3_28277682     ZBoe    A    G        0      0        2 
   3   chr3_28277682     ZGre    A    G        0      0        2 
   3   chr3_28277682     ZHar    A    G        0      0        2 
   3   chr3_28277682   Sample    A    G        1      2        2 
   3   chr3_28278188     AAsi    G    A        0      0        2 
   3   chr3_28278188     AKia    G    A        0      0        2 
   3   chr3_28278188     AOna    G    A        0      0        2 
   3   chr3_28278188     ASom    G    A        0      0        2 
   3   chr3_28278188     HCab    G    A        1      2        2 
   3   chr3_28278188     HPrz    G    A        1      2        2 
   3   chr3_28278188     ZBoe    G    A        0      0        2 
   3   chr3_28278188     ZGre    G    A        0      0        2 
   3   chr3_28278188     ZHar    G    A        0      0        2 
   3   chr3_28278188   Sample    G    A        1      2        2 
   3   chr3_28283463     AAsi    T    C        0      0        2 
   3   chr3_28283463     AKia    T    C      0.5      1        2 
   3   chr3_28283463     AOna    T    C        1      2        2 
   3   chr3_28283463     ASom    T    C        0      0        2 
   3   chr3_28283463     HCab    T    C        0      0        2 
   3   chr3_28283463     HPrz    T    C        0      0        2 
   3   chr3_28283463     ZBoe    T    C        0      0        2 
   3   chr3_28283463     ZGre    T    C        0      0        2 
   3   chr3_28283463     ZHar    T    C        0      0        2 
   3   chr3_28283463   Sample    T    C        0      0        2 
   3   chr3_28289539     AAsi    T    C        0      0        2 
   3   chr3_28289539     AKia    T    C        0      0        2 
   3   chr3_28289539     AOna    T    C        0      0        2 
   3   chr3_28289539     ASom    T    C        0      0        2 
   3   chr3_28289539     HCab    T    C        1      2        2 
   3   chr3_28289539     HPrz    T    C        1      2        2 
   3   chr3_28289539     ZBoe    T    C        0      0        2 
   3   chr3_28289539     ZGre    T    C        0      0        2 
   3   chr3_28289539     ZHar    T    C        0      0        2 
   3   chr3_28289539   Sample    T    C        1      2        2 
   3   chr3_28292264     AAsi    C    T      0.5      1        2 
   3   chr3_28292264     AKia    C    T        0      0        2 
   3   chr3_28292264     AOna    C    T        0      0        2 
   3   chr3_28292264     ASom    C    T        0      0        2 
   3   chr3_28292264     HCab    C    T        0      0        2 
   3   chr3_28292264     HPrz    C    T        0      0        2 
   3   chr3_28292264     ZBoe    C    T        0      0        2 
   3   chr3_28292264     ZGre    C    T        0      0        2 
   3   chr3_28292264     ZHar    C    T        0      0        2 
   3   chr3_28292264   Sample    C    T        0      0        2 
   3   chr3_28295751     AAsi    G    C        0      0        2 
   3   chr3_28295751     AKia    G    C        0      0        2 
   3   chr3_28295751     AOna    G    C        0      0        2 
   3   chr3_28295751     ASom    G    C        0      0        2 
   3   chr3_28295751     HCab    G    C        1      2        2 
   3   chr3_28295751     HPrz    G    C        1      2        2 
   3   chr3_28295751     ZBoe    G    C        0      0        2 
   3   chr3_28295751     ZGre    G    C        0      0        2 
   3   chr3_28295751     ZHar    G    C        0      0        2 
   3   chr3_28295751   Sample    G    C        1      2        2 
   3   chr3_28296559     AAsi    G    A        0      0        2 
   3   chr3_28296559     AKia    G    A        0      0        2 
   3   chr3_28296559     AOna    G    A        0      0        2 
   3   chr3_28296559     ASom    G    A        0      0        2 
   3   chr3_28296559     HCab    G    A        1      2        2 
   3   chr3_28296559     HPrz    G    A        1      2        2 
   3   chr3_28296559     ZBoe    G    A        0      0        2 
   3   chr3_28296559     ZGre    G    A        0      0        2 
   3   chr3_28296559     ZHar    G    A        0      0        2 
   3   chr3_28296559   Sample    G    A        0      0        2 
   3   chr3_28298235     AAsi    A    G        0      0        2 
   3   chr3_28298235     AKia    A    G        0      0        2 
   3   chr3_28298235     AOna    A    G        0      0        2 
   3   chr3_28298235     ASom    A    G        0      0        2 
   3   chr3_28298235     HCab    A    G      0.5      1        2 
   3   chr3_28298235     HPrz    A    G        0      0        2 
   3   chr3_28298235     ZBoe    A    G        0      0        2 
   3   chr3_28298235     ZGre    A    G        0      0        2 
   3   chr3_28298235     ZHar    A    G        0      0        2 
   3   chr3_28298235   Sample    A    G        0      0        2 
   3   chr3_28299591     AAsi    T    C        0      0        2 
   3   chr3_28299591     AKia    T    C        0      0        2 
   3   chr3_28299591     AOna    T    C        0      0        2 
   3   chr3_28299591     ASom    T    C        0      0        2 
   3   chr3_28299591     HCab    T    C        1      2        2 
   3   chr3_28299591     HPrz    T    C        1      2        2 
   3   chr3_28299591     ZBoe    T    C        0      0        2 
   3   chr3_28299591     ZGre    T    C        0      0        2 
   3   chr3_28299591     ZHar    T    C        0      0        2 
   3   chr3_28299591   Sample    T    C        1      2        2 
   3   chr3_28307459     AAsi    A    G        0      0        2 
   3   chr3_28307459     AKia    A    G        0      0        2 
   3   chr3_28307459     AOna    A    G        0      0        2 
   3   chr3_28307459     ASom    A    G        0      0        2 
   3   chr3_28307459     HCab    A    G        1      2        2 
   3   chr3_28307459     HPrz    A    G        1      2        2 
   3   chr3_28307459     ZBoe    A    G        0      0        2 
   3   chr3_28307459     ZGre    A    G        0      0        2 
   3   chr3_28307459     ZHar    A    G        0      0        2 
   3   chr3_28307459   Sample    A    G        1      2        2 
   3   chr3_28311428     AAsi    T    C        0      0        2 
   3   chr3_28311428     AKia    T    C        0      0        2 
   3   chr3_28311428     AOna    T    C      0.5      1        2 
   3   chr3_28311428     ASom    T    C        0      0        2 
   3   chr3_28311428     HCab    T    C        0      0        2 
   3   chr3_28311428     HPrz    T    C        0      0        2 
   3   chr3_28311428     ZBoe    T    C        0      0        2 
   3   chr3_28311428     ZGre    T    C        0      0        2 
   3   chr3_28311428     ZHar    T    C        0      0        2 
   3   chr3_28311428   Sample    T    C        0      0        2 
   3   chr3_28313198     AAsi    A    C        1      2        2 
   3   chr3_28313198     AKia    A    C        0      0        2 
   3   chr3_28313198     AOna    A    C        0      0        2 
   3   chr3_28313198     ASom    A    C        1      2        2 
   3   chr3_28313198     HCab    A    C        0      0        2 
   3   chr3_28313198     HPrz    A    C        0      0        2 
   3   chr3_28313198     ZBoe    A    C        0      0        2 
   3   chr3_28313198     ZGre    A    C        0      0        2 
   3   chr3_28313198     ZHar    A    C        0      0        2 
   3   chr3_28313198   Sample    A    C        0      0        2 
   3   chr3_28314593     AAsi    G    A        0      0        2 
   3   chr3_28314593     AKia    G    A        0      0        2 
   3   chr3_28314593     AOna    G    A        0      0        2 
   3   chr3_28314593     ASom    G    A        0      0        2 
   3   chr3_28314593     HCab    G    A        0      0        2 
   3   chr3_28314593     HPrz    G    A        0      0        2 
   3   chr3_28314593     ZBoe    G    A        0      0        2 
   3   chr3_28314593     ZGre    G    A      0.5      1        2 
   3   chr3_28314593     ZHar    G    A        0      0        2 
   3   chr3_28314593   Sample    G    A        0      0        2 
   3   chr3_28314856     AAsi    C    T        0      0        2 
   3   chr3_28314856     AKia    C    T        0      0        2 
   3   chr3_28314856     AOna    C    T        0      0        2 
   3   chr3_28314856     ASom    C    T        0      0        2 
   3   chr3_28314856     HCab    C    T        1      2        2 
   3   chr3_28314856     HPrz    C    T        1      2        2 
   3   chr3_28314856     ZBoe    C    T        0      0        2 
   3   chr3_28314856     ZGre    C    T        0      0        2 
   3   chr3_28314856     ZHar    C    T        0      0        2 
   3   chr3_28314856   Sample    C    T        0      0        2 
   3   chr3_28320749     AAsi    T    C        0      0        2 
   3   chr3_28320749     AKia    T    C        0      0        2 
   3   chr3_28320749     AOna    T    C        0      0        2 
   3   chr3_28320749     ASom    T    C        0      0        2 
   3   chr3_28320749     HCab    T    C        0      0        2 
   3   chr3_28320749     HPrz    T    C        0      0        2 
   3   chr3_28320749     ZBoe    T    C        0      0        2 
   3   chr3_28320749     ZGre    T    C        1      2        2 
   3   chr3_28320749     ZHar    T    C        1      2        2 
   3   chr3_28320749   Sample    T    C        0      0        2 
   3   chr3_28321107     AAsi    A    G        0      0        2 
   3   chr3_28321107     AKia    A    G        0      0        2 
   3   chr3_28321107     AOna    A    G        0      0        2 
   3   chr3_28321107     ASom    A    G        0      0        2 
   3   chr3_28321107     HCab    A    G        1      2        2 
   3   chr3_28321107     HPrz    A    G        1      2        2 
   3   chr3_28321107     ZBoe    A    G        0      0        2 
   3   chr3_28321107     ZGre    A    G        0      0        2 
   3   chr3_28321107     ZHar    A    G        0      0        2 
   3   chr3_28321107   Sample    A    G        1      2        2 
   3   chr3_28321761     AAsi    T    G        0      0        2 
   3   chr3_28321761     AKia    T    G        0      0        2 
   3   chr3_28321761     AOna    T    G        0      0        2 
   3   chr3_28321761     ASom    T    G        0      0        2 
   3   chr3_28321761     HCab    T    G        1      2        2 
   3   chr3_28321761     HPrz    T    G        1      2        2 
   3   chr3_28321761     ZBoe    T    G        0      0        2 
   3   chr3_28321761     ZGre    T    G        0      0        2 
   3   chr3_28321761     ZHar    T    G        0      0        2 
   3   chr3_28321761   Sample    T    G        1      2        2 
   3   chr3_28327629     AAsi    A    C        0      0        2 
   3   chr3_28327629     AKia    A    C        0      0        2 
   3   chr3_28327629     AOna    A    C        0      0        2 
   3   chr3_28327629     ASom    A    C        0      0        2 
   3   chr3_28327629     HCab    A    C        1      2        2 
   3   chr3_28327629     HPrz    A    C        1      2        2 
   3   chr3_28327629     ZBoe    A    C        0      0        2 
   3   chr3_28327629     ZGre    A    C        0      0        2 
   3   chr3_28327629     ZHar    A    C        0      0        2 
   3   chr3_28327629   Sample    A    C        1      2        2 
   3   chr3_28328580     AAsi    C    T        0      0        2 
   3   chr3_28328580     AKia    C    T        0      0        2 
   3   chr3_28328580     AOna    C    T        0      0        2 
   3   chr3_28328580     ASom    C    T        0      0        2 
   3   chr3_28328580     HCab    C    T        0      0        2 
   3   chr3_28328580     HPrz    C    T        0      0        2 
   3   chr3_28328580     ZBoe    C    T        1      2        2 
   3   chr3_28328580     ZGre    C    T        1      2        2 
   3   chr3_28328580     ZHar    C    T        1      2        2 
   3   chr3_28328580   Sample    C    T        0      0        2 
   3   chr3_28330018     AAsi    C    T        0      0        2 
   3   chr3_28330018     AKia    C    T        0      0        2 
   3   chr3_28330018     AOna    C    T        0      0        2 
   3   chr3_28330018     ASom    C    T        0      0        2 
   3   chr3_28330018     HCab    C    T        1      2        2 
   3   chr3_28330018     HPrz    C    T        1      2        2 
   3   chr3_28330018     ZBoe    C    T        0      0        2 
   3   chr3_28330018     ZGre    C    T        0      0        2 
   3   chr3_28330018     ZHar    C    T        0      0        2 
   3   chr3_28330018   Sample    C    T        1      2        2 
   3   chr3_28332719     AAsi    C    A        0      0        2 
   3   chr3_28332719     AKia    C    A        0      0        2 
   3   chr3_28332719     AOna    C    A        0      0        2 
   3   chr3_28332719     ASom    C    A        0      0        2 
   3   chr3_28332719     HCab    C    A        1      2        2 
   3   chr3_28332719     HPrz    C    A        1      2        2 
   3   chr3_28332719     ZBoe    C    A        0      0        2 
   3   chr3_28332719     ZGre    C    A        0      0        2 
   3   chr3_28332719     ZHar    C    A        0      0        2 
   3   chr3_28332719   Sample    C    A        1      2        2 
   3   chr3_28342578     AAsi    A    G        0      0        2 
   3   chr3_28342578     AKia    A    G        0      0        2 
   3   chr3_28342578     AOna    A    G        0      0        2 
   3   chr3_28342578     ASom    A    G        0      0        2 
   3   chr3_28342578     HCab    A    G        0      0        2 
   3   chr3_28342578     HPrz    A    G        0      0        2 
   3   chr3_28342578     ZBoe    A    G      0.5      1        2 
   3   chr3_28342578     ZGre    A    G        0      0        2 
   3   chr3_28342578     ZHar    A    G        0      0        2 
   3   chr3_28342578   Sample    A    G        0      0        2 
   3   chr3_28355806     AAsi    G    A        0      0        2 
   3   chr3_28355806     AKia    G    A        0      0        2 
   3   chr3_28355806     AOna    G    A        0      0        2 
   3   chr3_28355806     ASom    G    A        0      0        2 
   3   chr3_28355806     HCab    G    A        1      2        2 
   3   chr3_28355806     HPrz    G    A        1      2        2 
   3   chr3_28355806     ZBoe    G    A        0      0        2 
   3   chr3_28355806     ZGre    G    A        0      0        2 
   3   chr3_28355806     ZHar    G    A        0      0        2 
   3   chr3_28355806   Sample    G    A        1      2        2 
   3   chr3_28360416     AAsi    A    G        0      0        2 
   3   chr3_28360416     AKia    A    G        0      0        2 
   3   chr3_28360416     AOna    A    G      0.5      1        2 
   3   chr3_28360416     ASom    A    G        0      0        2 
   3   chr3_28360416     HCab    A    G        0      0        2 
   3   chr3_28360416     HPrz    A    G        0      0        2 
   3   chr3_28360416     ZBoe    A    G        0      0        2 
   3   chr3_28360416     ZGre    A    G        0      0        2 
   3   chr3_28360416     ZHar    A    G        0      0        2 
   3   chr3_28360416   Sample    A    G        0      0        2 
   3   chr3_28364659     AAsi    A    G        0      0        2 
   3   chr3_28364659     AKia    A    G      0.5      1        2 
   3   chr3_28364659     AOna    A    G        0      0        2 
   3   chr3_28364659     ASom    A    G        0      0        2 
   3   chr3_28364659     HCab    A    G        0      0        2 
   3   chr3_28364659     HPrz    A    G        0      0        2 
   3   chr3_28364659     ZBoe    A    G        0      0        2 
   3   chr3_28364659     ZGre    A    G        0      0        2 
   3   chr3_28364659     ZHar    A    G        0      0        2 
   3   chr3_28364659   Sample    A    G        0      0        2 
   3   chr3_28365972     AAsi    C    T        0      0        2 
   3   chr3_28365972     AKia    C    T        0      0        2 
   3   chr3_28365972     AOna    C    T        0      0        2 
   3   chr3_28365972     ASom    C    T        0      0        2 
   3   chr3_28365972     HCab    C    T      0.5      1        2 
   3   chr3_28365972     HPrz    C    T        1      2        2 
   3   chr3_28365972     ZBoe    C    T        0      0        2 
   3   chr3_28365972     ZGre    C    T        0      0        2 
   3   chr3_28365972     ZHar    C    T        0      0        2 
   3   chr3_28365972   Sample    C    T        1      2        2 
   3   chr3_28374500     AAsi    C    T        1      2        2 
   3   chr3_28374500     AKia    C    T        0      0        2 
   3   chr3_28374500     AOna    C    T        0      0        2 
   3   chr3_28374500     ASom    C    T        1      2        2 
   3   chr3_28374500     HCab    C    T        0      0        2 
   3   chr3_28374500     HPrz    C    T        0      0        2 
   3   chr3_28374500     ZBoe    C    T        0      0        2 
   3   chr3_28374500     ZGre    C    T        0      0        2 
   3   chr3_28374500     ZHar    C    T        0      0        2 
   3   chr3_28374500   Sample    C    T        0      0        2 
   3   chr3_28380224     AAsi    T    C      0.5      1        2 
   3   chr3_28380224     AKia    T    C        0      0        2 
   3   chr3_28380224     AOna    T    C        0      0        2 
   3   chr3_28380224     ASom    T    C        1      2        2 
   3   chr3_28380224     HCab    T    C        0      0        2 
   3   chr3_28380224     HPrz    T    C        0      0        2 
   3   chr3_28380224     ZBoe    T    C        0      0        2 
   3   chr3_28380224     ZGre    T    C        0      0        2 
   3   chr3_28380224     ZHar    T    C        0      0        2 
   3   chr3_28380224   Sample    T    C        0      0        2 
   3   chr3_28381471     AAsi    A    G        0      0        2 
   3   chr3_28381471     AKia    A    G        0      0        2 
   3   chr3_28381471     AOna    A    G        0      0        2 
   3   chr3_28381471     ASom    A    G        0      0        2 
   3   chr3_28381471     HCab    A    G        0      0        2 
   3   chr3_28381471     HPrz    A    G        0      0        2 
   3   chr3_28381471     ZBoe    A    G        0      0        2 
   3   chr3_28381471     ZGre    A    G        0      0        2 
   3   chr3_28381471     ZHar    A    G        1      2        2 
   3   chr3_28381471   Sample    A    G        0      0        2 
   3   chr3_28381686     AAsi    A    C        0      0        2 
   3   chr3_28381686     AKia    A    C      0.5      1        2 
   3   chr3_28381686     AOna    A    C      0.5      1        2 
   3   chr3_28381686     ASom    A    C        0      0        2 
   3   chr3_28381686     HCab    A    C        0      0        2 
   3   chr3_28381686     HPrz    A    C        0      0        2 
   3   chr3_28381686     ZBoe    A    C        0      0        2 
   3   chr3_28381686     ZGre    A    C        0      0        2 
   3   chr3_28381686     ZHar    A    C        0      0        2 
   3   chr3_28381686   Sample    A    C        0      0        2 
   3   chr3_28384387     AAsi    T    C        0      0        2 
   3   chr3_28384387     AKia    T    C        0      0        2 
   3   chr3_28384387     AOna    T    C        0      0        2 
   3   chr3_28384387     ASom    T    C        0      0        2 
   3   chr3_28384387     HCab    T    C        0      0        2 
   3   chr3_28384387     HPrz    T    C        0      0        2 
   3   chr3_28384387     ZBoe    T    C      0.5      1        2 
   3   chr3_28384387     ZGre    T    C        0      0        2 
   3   chr3_28384387     ZHar    T    C        0      0        2 
   3   chr3_28384387   Sample    T    C        0      0        2 
   3   chr3_28385486     AAsi    C    T        0      0        2 
   3   chr3_28385486     AKia    C    T        0      0        2 
   3   chr3_28385486     AOna    C    T        0      0        2 
   3   chr3_28385486     ASom    C    T        0      0        2 
   3   chr3_28385486     HCab    C    T        1      2        2 
   3   chr3_28385486     HPrz    C    T        1      2        2 
   3   chr3_28385486     ZBoe    C    T        0      0        2 
   3   chr3_28385486     ZGre    C    T        0      0        2 
   3   chr3_28385486     ZHar    C    T        0      0        2 
   3   chr3_28385486   Sample    C    T        1      2        2 
   3   chr3_28391081     AAsi    A    G        0      0        2 
   3   chr3_28391081     AKia    A    G        0      0        2 
   3   chr3_28391081     AOna    A    G        0      0        2 
   3   chr3_28391081     ASom    A    G        0      0        2 
   3   chr3_28391081     HCab    A    G        1      2        2 
   3   chr3_28391081     HPrz    A    G        1      2        2 
   3   chr3_28391081     ZBoe    A    G        0      0        2 
   3   chr3_28391081     ZGre    A    G        0      0        2 
   3   chr3_28391081     ZHar    A    G        0      0        2 
   3   chr3_28391081   Sample    A    G        1      2        2 
   3   chr3_28394540     AAsi    C    T        0      0        2 
   3   chr3_28394540     AKia    C    T        0      0        2 
   3   chr3_28394540     AOna    C    T        0      0        2 
   3   chr3_28394540     ASom    C    T        0      0        2 
   3   chr3_28394540     HCab    C    T        0      0        2 
   3   chr3_28394540     HPrz    C    T        0      0        2 
   3   chr3_28394540     ZBoe    C    T      0.5      1        2 
   3   chr3_28394540     ZGre    C    T        1      2        2 
   3   chr3_28394540     ZHar    C    T        1      2        2 
   3   chr3_28394540   Sample    C    T        0      0        2 
   3   chr3_28396916     AAsi    C    T        0      0        2 
   3   chr3_28396916     AKia    C    T        0      0        2 
   3   chr3_28396916     AOna    C    T        0      0        2 
   3   chr3_28396916     ASom    C    T        0      0        2 
   3   chr3_28396916     HCab    C    T        1      2        2 
   3   chr3_28396916     HPrz    C    T        1      2        2 
   3   chr3_28396916     ZBoe    C    T        0      0        2 
   3   chr3_28396916     ZGre    C    T        0      0        2 
   3   chr3_28396916     ZHar    C    T        0      0        2 
   3   chr3_28396916   Sample    C    T        1      2        2 
   3   chr3_28398755     AAsi    C    T        0      0        2 
   3   chr3_28398755     AKia    C    T        0      0        2 
   3   chr3_28398755     AOna    C    T        0      0        2 
   3   chr3_28398755     ASom    C    T        0      0        2 
   3   chr3_28398755     HCab    C    T        1      2        2 
   3   chr3_28398755     HPrz    C    T        1      2        2 
   3   chr3_28398755     ZBoe    C    T        0      0        2 
   3   chr3_28398755     ZGre    C    T        0      0        2 
   3   chr3_28398755     ZHar    C    T        0      0        2 
   3   chr3_28398755   Sample    C    T        1      2        2 
   3   chr3_28405777     AAsi    G    C        0      0        2 
   3   chr3_28405777     AKia    G    C        0      0        2 
   3   chr3_28405777     AOna    G    C        0      0        2 
   3   chr3_28405777     ASom    G    C        0      0        2 
   3   chr3_28405777     HCab    G    C        0      0        2 
   3   chr3_28405777     HPrz    G    C        0      0        2 
   3   chr3_28405777     ZBoe    G    C        0      0        2 
   3   chr3_28405777     ZGre    G    C        1      2        2 
   3   chr3_28405777     ZHar    G    C        0      0        2 
   3   chr3_28405777   Sample    G    C        0      0        2 
   3   chr3_28406324     AAsi    A    G        0      0        2 
   3   chr3_28406324     AKia    A    G        0      0        2 
   3   chr3_28406324     AOna    A    G        0      0        2 
   3   chr3_28406324     ASom    A    G        0      0        2 
   3   chr3_28406324     HCab    A    G        0      0        2 
   3   chr3_28406324     HPrz    A    G        0      0        2 
   3   chr3_28406324     ZBoe    A    G      0.5      1        2 
   3   chr3_28406324     ZGre    A    G        0      0        2 
   3   chr3_28406324     ZHar    A    G        0      0        2 
   3   chr3_28406324   Sample    A    G        0      0        2 
   3   chr3_28407175     AAsi    C    A        0      0        2 
   3   chr3_28407175     AKia    C    A        0      0        2 
   3   chr3_28407175     AOna    C    A        0      0        2 
   3   chr3_28407175     ASom    C    A        0      0        2 
   3   chr3_28407175     HCab    C    A        0      0        2 
   3   chr3_28407175     HPrz    C    A        0      0        2 
   3   chr3_28407175     ZBoe    C    A        0      0        2 
   3   chr3_28407175     ZGre    C    A        1      2        2 
   3   chr3_28407175     ZHar    C    A        0      0        2 
   3   chr3_28407175   Sample    C    A        0      0        2 
   3   chr3_28408487     AAsi    C    T        0      0        2 
   3   chr3_28408487     AKia    C    T        0      0        2 
   3   chr3_28408487     AOna    C    T        0      0        2 
   3   chr3_28408487     ASom    C    T        0      0        2 
   3   chr3_28408487     HCab    C    T        0      0        2 
   3   chr3_28408487     HPrz    C    T      0.5      1        2 
   3   chr3_28408487     ZBoe    C    T        0      0        2 
   3   chr3_28408487     ZGre    C    T        0      0        2 
   3   chr3_28408487     ZHar    C    T        0      0        2 
   3   chr3_28408487   Sample    C    T        0      0        2 
   3   chr3_28409356     AAsi    G    A        0      0        2 
   3   chr3_28409356     AKia    G    A        0      0        2 
   3   chr3_28409356     AOna    G    A        0      0        2 
   3   chr3_28409356     ASom    G    A        0      0        2 
   3   chr3_28409356     HCab    G    A        0      0        2 
   3   chr3_28409356     HPrz    G    A        0      0        2 
   3   chr3_28409356     ZBoe    G    A        0      0        2 
   3   chr3_28409356     ZGre    G    A        1      2        2 
   3   chr3_28409356     ZHar    G    A        0      0        2 
   3   chr3_28409356   Sample    G    A        0      0        2 
   3   chr3_28409706     AAsi    G    A        0      0        2 
   3   chr3_28409706     AKia    G    A        0      0        2 
   3   chr3_28409706     AOna    G    A        0      0        2 
   3   chr3_28409706     ASom    G    A        0      0        2 
   3   chr3_28409706     HCab    G    A        1      2        2 
   3   chr3_28409706     HPrz    G    A        1      2        2 
   3   chr3_28409706     ZBoe    G    A        0      0        2 
   3   chr3_28409706     ZGre    G    A        0      0        2 
   3   chr3_28409706     ZHar    G    A        0      0        2 
   3   chr3_28409706   Sample    G    A        1      2        2 
   3   chr3_28409951     AAsi    A    G        0      0        2 
   3   chr3_28409951     AKia    A    G        0      0        2 
   3   chr3_28409951     AOna    A    G        0      0        2 
   3   chr3_28409951     ASom    A    G        0      0        2 
   3   chr3_28409951     HCab    A    G        0      0        2 
   3   chr3_28409951     HPrz    A    G        0      0        2 
   3   chr3_28409951     ZBoe    A    G      0.5      1        2 
   3   chr3_28409951     ZGre    A    G        0      0        2 
   3   chr3_28409951     ZHar    A    G        0      0        2 
   3   chr3_28409951   Sample    A    G        0      0        2 
   3   chr3_28411201     AAsi    G    A        0      0        2 
   3   chr3_28411201     AKia    G    A        0      0        2 
   3   chr3_28411201     AOna    G    A        0      0        2 
   3   chr3_28411201     ASom    G    A        0      0        2 
   3   chr3_28411201     HCab    G    A        0      0        2 
   3   chr3_28411201     HPrz    G    A        0      0        2 
   3   chr3_28411201     ZBoe    G    A        1      2        2 
   3   chr3_28411201     ZGre    G    A        0      0        2 
   3   chr3_28411201     ZHar    G    A        0      0        2 
   3   chr3_28411201   Sample    G    A        0      0        2 
   3   chr3_28413899     AAsi    G    A        0      0        2 
   3   chr3_28413899     AKia    G    A        0      0        2 
   3   chr3_28413899     AOna    G    A      0.5      1        2 
   3   chr3_28413899     ASom    G    A        0      0        2 
   3   chr3_28413899     HCab    G    A        0      0        2 
   3   chr3_28413899     HPrz    G    A        0      0        2 
   3   chr3_28413899     ZBoe    G    A        0      0        2 
   3   chr3_28413899     ZGre    G    A        0      0        2 
   3   chr3_28413899     ZHar    G    A        0      0        2 
   3   chr3_28413899   Sample    G    A        0      0        2 
   3   chr3_28416935     AAsi    T    C        0      0        2 
   3   chr3_28416935     AKia    T    C        0      0        2 
   3   chr3_28416935     AOna    T    C        0      0        2 
   3   chr3_28416935     ASom    T    C        0      0        2 
   3   chr3_28416935     HCab    T    C        0      0        2 
   3   chr3_28416935     HPrz    T    C      0.5      1        2 
   3   chr3_28416935     ZBoe    T    C        0      0        2 
   3   chr3_28416935     ZGre    T    C        0      0        2 
   3   chr3_28416935     ZHar    T    C        1      2        2 
   3   chr3_28416935   Sample    T    C        0      0        2 
   3   chr3_28418700     AAsi    T    C        0      0        2 
   3   chr3_28418700     AKia    T    C        0      0        2 
   3   chr3_28418700     AOna    T    C      0.5      1        2 
   3   chr3_28418700     ASom    T    C        0      0        2 
   3   chr3_28418700     HCab    T    C        0      0        2 
   3   chr3_28418700     HPrz    T    C        0      0        2 
   3   chr3_28418700     ZBoe    T    C        0      0        2 
   3   chr3_28418700     ZGre    T    C        0      0        2 
   3   chr3_28418700     ZHar    T    C        0      0        2 
   3   chr3_28418700   Sample    T    C        0      0        2 
   3   chr3_28422560     AAsi    G    A        0      0        2 
   3   chr3_28422560     AKia    G    A        0      0        2 
   3   chr3_28422560     AOna    G    A        0      0        2 
   3   chr3_28422560     ASom    G    A        0      0        2 
   3   chr3_28422560     HCab    G    A        0      0        2 
   3   chr3_28422560     HPrz    G    A        0      0        2 
   3   chr3_28422560     ZBoe    G    A      0.5      1        2 
   3   chr3_28422560     ZGre    G    A        0      0        2 
   3   chr3_28422560     ZHar    G    A        0      0        2 
   3   chr3_28422560   Sample    G    A        0      0        2 
   3   chr3_28430912     AAsi    A    C      0.5      1        2 
   3   chr3_28430912     AKia    A    C        0      0        2 
   3   chr3_28430912     AOna    A    C        0      0        2 
   3   chr3_28430912     ASom    A    C        0      0        2 
   3   chr3_28430912     HCab    A    C        0      0        2 
   3   chr3_28430912     HPrz    A    C        0      0        2 
   3   chr3_28430912     ZBoe    A    C        0      0        2 
   3   chr3_28430912     ZGre    A    C        0      0        2 
   3   chr3_28430912     ZHar    A    C        0      0        2 
   3   chr3_28430912   Sample    A    C        0      0        2 
   3   chr3_28433485     AAsi    C    T        0      0        2 
   3   chr3_28433485     AKia    C    T        0      0        2 
   3   chr3_28433485     AOna    C    T        0      0        2 
   3   chr3_28433485     ASom    C    T        0      0        2 
   3   chr3_28433485     HCab    C    T        1      2        2 
   3   chr3_28433485     HPrz    C    T        1      2        2 
   3   chr3_28433485     ZBoe    C    T        0      0        2 
   3   chr3_28433485     ZGre    C    T        0      0        2 
   3   chr3_28433485     ZHar    C    T        0      0        2 
   3   chr3_28433485   Sample    C    T        1      2        2 
   3   chr3_28437832     AAsi    G    A        0      0        2 
   3   chr3_28437832     AKia    G    A        0      0        2 
   3   chr3_28437832     AOna    G    A        0      0        2 
   3   chr3_28437832     ASom    G    A        0      0        2 
   3   chr3_28437832     HCab    G    A        1      2        2 
   3   chr3_28437832     HPrz    G    A        1      2        2 
   3   chr3_28437832     ZBoe    G    A        0      0        2 
   3   chr3_28437832     ZGre    G    A        0      0        2 
   3   chr3_28437832     ZHar    G    A        0      0        2 
   3   chr3_28437832   Sample    G    A        1      2        2 
   3   chr3_28444365     AAsi    G    A        0      0        2 
   3   chr3_28444365     AKia    G    A        0      0        2 
   3   chr3_28444365     AOna    G    A        0      0        2 
   3   chr3_28444365     ASom    G    A        0      0        2 
   3   chr3_28444365     HCab    G    A        1      2        2 
   3   chr3_28444365     HPrz    G    A        1      2        2 
   3   chr3_28444365     ZBoe    G    A        0      0        2 
   3   chr3_28444365     ZGre    G    A        0      0        2 
   3   chr3_28444365     ZHar    G    A        0      0        2 
   3   chr3_28444365   Sample    G    A        1      2        2 
   3   chr3_28444391     AAsi    C    T        0      0        2 
   3   chr3_28444391     AKia    C    T        0      0        2 
   3   chr3_28444391     AOna    C    T        0      0        2 
   3   chr3_28444391     ASom    C    T        0      0        2 
   3   chr3_28444391     HCab    C    T        1      2        2 
   3   chr3_28444391     HPrz    C    T        1      2        2 
   3   chr3_28444391     ZBoe    C    T        0      0        2 
   3   chr3_28444391     ZGre    C    T        0      0        2 
   3   chr3_28444391     ZHar    C    T        0      0        2 
   3   chr3_28444391   Sample    C    T        1      2        2 
   3   chr3_28461460     AAsi    T    C        0      0        2 
   3   chr3_28461460     AKia    T    C        0      0        2 
   3   chr3_28461460     AOna    T    C        0      0        2 
   3   chr3_28461460     ASom    T    C        0      0        2 
   3   chr3_28461460     HCab    T    C      0.5      1        2 
   3   chr3_28461460     HPrz    T    C        0      0        2 
   3   chr3_28461460     ZBoe    T    C        0      0        2 
   3   chr3_28461460     ZGre    T    C        0      0        2 
   3   chr3_28461460     ZHar    T    C        0      0        2 
   3   chr3_28461460   Sample    T    C        0      0        2 
   3   chr3_28461831     AAsi    C    A        0      0        2 
   3   chr3_28461831     AKia    C    A        0      0        2 
   3   chr3_28461831     AOna    C    A        0      0        2 
   3   chr3_28461831     ASom    C    A        0      0        2 
   3   chr3_28461831     HCab    C    A        1      2        2 
   3   chr3_28461831     HPrz    C    A        1      2        2 
   3   chr3_28461831     ZBoe    C    A        0      0        2 
   3   chr3_28461831     ZGre    C    A        0      0        2 
   3   chr3_28461831     ZHar    C    A        0      0        2 
   3   chr3_28461831   Sample    C    A        1      2        2 
   3   chr3_28461954     AAsi    G    A        0      0        2 
   3   chr3_28461954     AKia    G    A        0      0        2 
   3   chr3_28461954     AOna    G    A        0      0        2 
   3   chr3_28461954     ASom    G    A        0      0        2 
   3   chr3_28461954     HCab    G    A      0.5      1        2 
   3   chr3_28461954     HPrz    G    A        0      0        2 
   3   chr3_28461954     ZBoe    G    A        0      0        2 
   3   chr3_28461954     ZGre    G    A        0      0        2 
   3   chr3_28461954     ZHar    G    A        0      0        2 
   3   chr3_28461954   Sample    G    A        0      0        2 
   3   chr3_28466870     AAsi    A    C        0      0        2 
   3   chr3_28466870     AKia    A    C        0      0        2 
   3   chr3_28466870     AOna    A    C        0      0        2 
   3   chr3_28466870     ASom    A    C        0      0        2 
   3   chr3_28466870     HCab    A    C      0.5      1        2 
   3   chr3_28466870     HPrz    A    C        1      2        2 
   3   chr3_28466870     ZBoe    A    C        0      0        2 
   3   chr3_28466870     ZGre    A    C        0      0        2 
   3   chr3_28466870     ZHar    A    C        0      0        2 
   3   chr3_28466870   Sample    A    C        1      2        2 
   3   chr3_28469415     AAsi    C    A        1      2        2 
   3   chr3_28469415     AKia    C    A        0      0        2 
   3   chr3_28469415     AOna    C    A        0      0        2 
   3   chr3_28469415     ASom    C    A        1      2        2 
   3   chr3_28469415     HCab    C    A        0      0        2 
   3   chr3_28469415     HPrz    C    A        0      0        2 
   3   chr3_28469415     ZBoe    C    A        0      0        2 
   3   chr3_28469415     ZGre    C    A        0      0        2 
   3   chr3_28469415     ZHar    C    A        0      0        2 
   3   chr3_28469415   Sample    C    A        0      0        2 
   3   chr3_28476260     AAsi    G    A        0      0        2 
   3   chr3_28476260     AKia    G    A        1      2        2 
   3   chr3_28476260     AOna    G    A      0.5      1        2 
   3   chr3_28476260     ASom    G    A        0      0        2 
   3   chr3_28476260     HCab    G    A        0      0        2 
   3   chr3_28476260     HPrz    G    A        0      0        2 
   3   chr3_28476260     ZBoe    G    A        0      0        2 
   3   chr3_28476260     ZGre    G    A        0      0        2 
   3   chr3_28476260     ZHar    G    A        0      0        2 
   3   chr3_28476260   Sample    G    A        0      0        2 
   3   chr3_28476977     AAsi    A    G        0      0        2 
   3   chr3_28476977     AKia    A    G        0      0        2 
   3   chr3_28476977     AOna    A    G        0      0        2 
   3   chr3_28476977     ASom    A    G        0      0        2 
   3   chr3_28476977     HCab    A    G        0      0        2 
   3   chr3_28476977     HPrz    A    G        0      0        2 
   3   chr3_28476977     ZBoe    A    G        0      0        2 
   3   chr3_28476977     ZGre    A    G        0      0        2 
   3   chr3_28476977     ZHar    A    G        1      2        2 
   3   chr3_28476977   Sample    A    G        0      0        2 
   3   chr3_28483689     AAsi    A    T        0      0        2 
   3   chr3_28483689     AKia    A    T        0      0        2 
   3   chr3_28483689     AOna    A    T        0      0        2 
   3   chr3_28483689     ASom    A    T        1      2        2 
   3   chr3_28483689     HCab    A    T        0      0        2 
   3   chr3_28483689     HPrz    A    T        0      0        2 
   3   chr3_28483689     ZBoe    A    T        0      0        2 
   3   chr3_28483689     ZGre    A    T        0      0        2 
   3   chr3_28483689     ZHar    A    T        0      0        2 
   3   chr3_28483689   Sample    A    T        0      0        2 
   3   chr3_28485196     AAsi    A    G        0      0        2 
   3   chr3_28485196     AKia    A    G        0      0        2 
   3   chr3_28485196     AOna    A    G        0      0        2 
   3   chr3_28485196     ASom    A    G        0      0        2 
   3   chr3_28485196     HCab    A    G        0      0        2 
   3   chr3_28485196     HPrz    A    G        0      0        2 
   3   chr3_28485196     ZBoe    A    G      0.5      1        2 
   3   chr3_28485196     ZGre    A    G        0      0        2 
   3   chr3_28485196     ZHar    A    G        0      0        2 
   3   chr3_28485196   Sample    A    G        0      0        2 
   3   chr3_28498931     AAsi    C    T        0      0        2 
   3   chr3_28498931     AKia    C    T        0      0        2 
   3   chr3_28498931     AOna    C    T        0      0        2 
   3   chr3_28498931     ASom    C    T        0      0        2 
   3   chr3_28498931     HCab    C    T        0      0        2 
   3   chr3_28498931     HPrz    C    T        0      0        2 
   3   chr3_28498931     ZBoe    C    T        0      0        2 
   3   chr3_28498931     ZGre    C    T      0.5      1        2 
   3   chr3_28498931     ZHar    C    T        0      0        2 
   3   chr3_28498931   Sample    C    T        0      0        2 
   3   chr3_28499047     AAsi    T    C        0      0        2 
   3   chr3_28499047     AKia    T    C        0      0        2 
   3   chr3_28499047     AOna    T    C        0      0        2 
   3   chr3_28499047     ASom    T    C        0      0        2 
   3   chr3_28499047     HCab    T    C        0      0        2 
   3   chr3_28499047     HPrz    T    C        0      0        2 
   3   chr3_28499047     ZBoe    T    C        0      0        2 
   3   chr3_28499047     ZGre    T    C        1      2        2 
   3   chr3_28499047     ZHar    T    C        0      0        2 
   3   chr3_28499047   Sample    T    C        0      0        2 
   3   chr3_28500781     AAsi    C    A        0      0        2 
   3   chr3_28500781     AKia    C    A        0      0        2 
   3   chr3_28500781     AOna    C    A        0      0        2 
   3   chr3_28500781     ASom    C    A        0      0        2 
   3   chr3_28500781     HCab    C    A        0      0        2 
   3   chr3_28500781     HPrz    C    A        0      0        2 
   3   chr3_28500781     ZBoe    C    A      0.5      1        2 
   3   chr3_28500781     ZGre    C    A        0      0        2 
   3   chr3_28500781     ZHar    C    A        0      0        2 
   3   chr3_28500781   Sample    C    A        0      0        2 
   3   chr3_28502095     AAsi    C    T        0      0        2 
   3   chr3_28502095     AKia    C    T        0      0        2 
   3   chr3_28502095     AOna    C    T        0      0        2 
   3   chr3_28502095     ASom    C    T        0      0        2 
   3   chr3_28502095     HCab    C    T        1      2        2 
   3   chr3_28502095     HPrz    C    T        1      2        2 
   3   chr3_28502095     ZBoe    C    T        0      0        2 
   3   chr3_28502095     ZGre    C    T        0      0        2 
   3   chr3_28502095     ZHar    C    T        0      0        2 
   3   chr3_28502095   Sample    C    T        1      2        2 
   3   chr3_28503311     AAsi    T    C        0      0        2 
   3   chr3_28503311     AKia    T    C        0      0        2 
   3   chr3_28503311     AOna    T    C        0      0        2 
   3   chr3_28503311     ASom    T    C        0      0        2 
   3   chr3_28503311     HCab    T    C        0      0        2 
   3   chr3_28503311     HPrz    T    C        0      0        2 
   3   chr3_28503311     ZBoe    T    C        0      0        2 
   3   chr3_28503311     ZGre    T    C        1      2        2 
   3   chr3_28503311     ZHar    T    C        0      0        2 
   3   chr3_28503311   Sample    T    C        0      0        2 
   3   chr3_28503377     AAsi    A    G        0      0        2 
   3   chr3_28503377     AKia    A    G        0      0        2 
   3   chr3_28503377     AOna    A    G        0      0        2 
   3   chr3_28503377     ASom    A    G        0      0        2 
   3   chr3_28503377     HCab    A    G        0      0        2 
   3   chr3_28503377     HPrz    A    G        0      0        2 
   3   chr3_28503377     ZBoe    A    G      0.5      1        2 
   3   chr3_28503377     ZGre    A    G        0      0        2 
   3   chr3_28503377     ZHar    A    G        0      0        2 
   3   chr3_28503377   Sample    A    G        0      0        2 
   3   chr3_28503843     AAsi    C    G        0      0        2 
   3   chr3_28503843     AKia    C    G        0      0        2 
   3   chr3_28503843     AOna    C    G        0      0        2 
   3   chr3_28503843     ASom    C    G        0      0        2 
   3   chr3_28503843     HCab    C    G        1      2        2 
   3   chr3_28503843     HPrz    C    G        1      2        2 
   3   chr3_28503843     ZBoe    C    G        0      0        2 
   3   chr3_28503843     ZGre    C    G        0      0        2 
   3   chr3_28503843     ZHar    C    G        0      0        2 
   3   chr3_28503843   Sample    C    G        1      2        2 
   3   chr3_28504789     AAsi    G    C        0      0        2 
   3   chr3_28504789     AKia    G    C        0      0        2 
   3   chr3_28504789     AOna    G    C        0      0        2 
   3   chr3_28504789     ASom    G    C        0      0        2 
   3   chr3_28504789     HCab    G    C      0.5      1        2 
   3   chr3_28504789     HPrz    G    C        0      0        2 
   3   chr3_28504789     ZBoe    G    C        0      0        2 
   3   chr3_28504789     ZGre    G    C        0      0        2 
   3   chr3_28504789     ZHar    G    C        0      0        2 
   3   chr3_28504789   Sample    G    C        0      0        2 
   3   chr3_28512524     AAsi    T    C        0      0        2 
   3   chr3_28512524     AKia    T    C        0      0        2 
   3   chr3_28512524     AOna    T    C        0      0        2 
   3   chr3_28512524     ASom    T    C        0      0        2 
   3   chr3_28512524     HCab    T    C      0.5      1        2 
   3   chr3_28512524     HPrz    T    C        0      0        2 
   3   chr3_28512524     ZBoe    T    C        0      0        2 
   3   chr3_28512524     ZGre    T    C        0      0        2 
   3   chr3_28512524     ZHar    T    C        0      0        2 
   3   chr3_28512524   Sample    T    C        0      0        2 
   3   chr3_28513296     AAsi    T    G        0      0        2 
   3   chr3_28513296     AKia    T    G        0      0        2 
   3   chr3_28513296     AOna    T    G        0      0        2 
   3   chr3_28513296     ASom    T    G        0      0        2 
   3   chr3_28513296     HCab    T    G        0      0        2 
   3   chr3_28513296     HPrz    T    G        0      0        2 
   3   chr3_28513296     ZBoe    T    G        0      0        2 
   3   chr3_28513296     ZGre    T    G        0      0        2 
   3   chr3_28513296     ZHar    T    G      0.5      1        2 
   3   chr3_28513296   Sample    T    G        0      0        2 
   3   chr3_28514525     AAsi    A    G        0      0        2 
   3   chr3_28514525     AKia    A    G        0      0        2 
   3   chr3_28514525     AOna    A    G        0      0        2 
   3   chr3_28514525     ASom    A    G        0      0        2 
   3   chr3_28514525     HCab    A    G      0.5      1        2 
   3   chr3_28514525     HPrz    A    G        0      0        2 
   3   chr3_28514525     ZBoe    A    G        0      0        2 
   3   chr3_28514525     ZGre    A    G        0      0        2 
   3   chr3_28514525     ZHar    A    G        0      0        2 
   3   chr3_28514525   Sample    A    G        0      0        2 
   3   chr3_28516787     AAsi    C    G      0.5      1        2 
   3   chr3_28516787     AKia    C    G        0      0        2 
   3   chr3_28516787     AOna    C    G        0      0        2 
   3   chr3_28516787     ASom    C    G        0      0        2 
   3   chr3_28516787     HCab    C    G        0      0        2 
   3   chr3_28516787     HPrz    C    G        0      0        2 
   3   chr3_28516787     ZBoe    C    G        0      0        2 
   3   chr3_28516787     ZGre    C    G        0      0        2 
   3   chr3_28516787     ZHar    C    G        0      0        2 
   3   chr3_28516787   Sample    C    G        0      0        2 
   3   chr3_28519036     AAsi    A    G        0      0        2 
   3   chr3_28519036     AKia    A    G        1      2        2 
   3   chr3_28519036     AOna    A    G        0      0        2 
   3   chr3_28519036     ASom    A    G        0      0        2 
   3   chr3_28519036     HCab    A    G        0      0        2 
   3   chr3_28519036     HPrz    A    G        0      0        2 
   3   chr3_28519036     ZBoe    A    G        0      0        2 
   3   chr3_28519036     ZGre    A    G        0      0        2 
   3   chr3_28519036     ZHar    A    G        0      0        2 
   3   chr3_28519036   Sample    A    G        0      0        2 
   3   chr3_28519812     AAsi    C    T        0      0        2 
   3   chr3_28519812     AKia    C    T        0      0        2 
   3   chr3_28519812     AOna    C    T        0      0        2 
   3   chr3_28519812     ASom    C    T        0      0        2 
   3   chr3_28519812     HCab    C    T        1      2        2 
   3   chr3_28519812     HPrz    C    T        1      2        2 
   3   chr3_28519812     ZBoe    C    T        0      0        2 
   3   chr3_28519812     ZGre    C    T        0      0        2 
   3   chr3_28519812     ZHar    C    T        0      0        2 
   3   chr3_28519812   Sample    C    T        1      2        2 
   3   chr3_28527355     AAsi    A    G        0      0        2 
   3   chr3_28527355     AKia    A    G        1      2        2 
   3   chr3_28527355     AOna    A    G        0      0        2 
   3   chr3_28527355     ASom    A    G        0      0        2 
   3   chr3_28527355     HCab    A    G        0      0        2 
   3   chr3_28527355     HPrz    A    G        0      0        2 
   3   chr3_28527355     ZBoe    A    G        0      0        2 
   3   chr3_28527355     ZGre    A    G        0      0        2 
   3   chr3_28527355     ZHar    A    G        0      0        2 
   3   chr3_28527355   Sample    A    G        0      0        2 
   3   chr3_28530957     AAsi    A    G        0      0        2 
   3   chr3_28530957     AKia    A    G        0      0        2 
   3   chr3_28530957     AOna    A    G        0      0        2 
   3   chr3_28530957     ASom    A    G        0      0        2 
   3   chr3_28530957     HCab    A    G        0      0        2 
   3   chr3_28530957     HPrz    A    G        0      0        2 
   3   chr3_28530957     ZBoe    A    G        0      0        2 
   3   chr3_28530957     ZGre    A    G        0      0        2 
   3   chr3_28530957     ZHar    A    G        1      2        2 
   3   chr3_28530957   Sample    A    G        0      0        2 
   3   chr3_28534079     AAsi    A    G        0      0        2 
   3   chr3_28534079     AKia    A    G        0      0        2 
   3   chr3_28534079     AOna    A    G        0      0        2 
   3   chr3_28534079     ASom    A    G        0      0        2 
   3   chr3_28534079     HCab    A    G        0      0        2 
   3   chr3_28534079     HPrz    A    G        0      0        2 
   3   chr3_28534079     ZBoe    A    G      0.5      1        2 
   3   chr3_28534079     ZGre    A    G        0      0        2 
   3   chr3_28534079     ZHar    A    G        0      0        2 
   3   chr3_28534079   Sample    A    G        0      0        2 
   3   chr3_28534482     AAsi    G    A        0      0        2 
   3   chr3_28534482     AKia    G    A        0      0        2 
   3   chr3_28534482     AOna    G    A        0      0        2 
   3   chr3_28534482     ASom    G    A        0      0        2 
   3   chr3_28534482     HCab    G    A      0.5      1        2 
   3   chr3_28534482     HPrz    G    A        0      0        2 
   3   chr3_28534482     ZBoe    G    A        0      0        2 
   3   chr3_28534482     ZGre    G    A        0      0        2 
   3   chr3_28534482     ZHar    G    A        0      0        2 
   3   chr3_28534482   Sample    G    A        0      0        2 
   3   chr3_28538383     AAsi    G    A        0      0        2 
   3   chr3_28538383     AKia    G    A        0      0        2 
   3   chr3_28538383     AOna    G    A        0      0        2 
   3   chr3_28538383     ASom    G    A        0      0        2 
   3   chr3_28538383     HCab    G    A        1      2        2 
   3   chr3_28538383     HPrz    G    A        1      2        2 
   3   chr3_28538383     ZBoe    G    A        0      0        2 
   3   chr3_28538383     ZGre    G    A        0      0        2 
   3   chr3_28538383     ZHar    G    A        0      0        2 
   3   chr3_28538383   Sample    G    A        1      2        2 
   3   chr3_28538957     AAsi    C    G        0      0        2 
   3   chr3_28538957     AKia    C    G        0      0        2 
   3   chr3_28538957     AOna    C    G        0      0        2 
   3   chr3_28538957     ASom    C    G        0      0        2 
   3   chr3_28538957     HCab    C    G        1      2        2 
   3   chr3_28538957     HPrz    C    G        1      2        2 
   3   chr3_28538957     ZBoe    C    G        0      0        2 
   3   chr3_28538957     ZGre    C    G        0      0        2 
   3   chr3_28538957     ZHar    C    G        0      0        2 
   3   chr3_28538957   Sample    C    G        1      2        2 
   3   chr3_28541758     AAsi    A    G        0      0        2 
   3   chr3_28541758     AKia    A    G        0      0        2 
   3   chr3_28541758     AOna    A    G        0      0        2 
   3   chr3_28541758     ASom    A    G        0      0        2 
   3   chr3_28541758     HCab    A    G        0      0        2 
   3   chr3_28541758     HPrz    A    G        0      0        2 
   3   chr3_28541758     ZBoe    A    G      0.5      1        2 
   3   chr3_28541758     ZGre    A    G        0      0        2 
   3   chr3_28541758     ZHar    A    G        0      0        2 
   3   chr3_28541758   Sample    A    G        0      0        2 
   3   chr3_28548884     AAsi    A    T        0      0        2 
   3   chr3_28548884     AKia    A    T        0      0        2 
   3   chr3_28548884     AOna    A    T        0      0        2 
   3   chr3_28548884     ASom    A    T        0      0        2 
   3   chr3_28548884     HCab    A    T        0      0        2 
   3   chr3_28548884     HPrz    A    T        0      0        2 
   3   chr3_28548884     ZBoe    A    T        1      2        2 
   3   chr3_28548884     ZGre    A    T        1      2        2 
   3   chr3_28548884     ZHar    A    T        1      2        2 
   3   chr3_28548884   Sample    A    T        0      0        2 
   3   chr3_28552170     AAsi    C    G        0      0        2 
   3   chr3_28552170     AKia    C    G        0      0        2 
   3   chr3_28552170     AOna    C    G        0      0        2 
   3   chr3_28552170     ASom    C    G        0      0        2 
   3   chr3_28552170     HCab    C    G        1      2        2 
   3   chr3_28552170     HPrz    C    G        1      2        2 
   3   chr3_28552170     ZBoe    C    G        0      0        2 
   3   chr3_28552170     ZGre    C    G        0      0        2 
   3   chr3_28552170     ZHar    C    G        0      0        2 
   3   chr3_28552170   Sample    C    G        1      2        2 
   3   chr3_28554979     AAsi    T    C      0.5      1        2 
   3   chr3_28554979     AKia    T    C        0      0        2 
   3   chr3_28554979     AOna    T    C        0      0        2 
   3   chr3_28554979     ASom    T    C        0      0        2 
   3   chr3_28554979     HCab    T    C        0      0        2 
   3   chr3_28554979     HPrz    T    C        0      0        2 
   3   chr3_28554979     ZBoe    T    C        0      0        2 
   3   chr3_28554979     ZGre    T    C        0      0        2 
   3   chr3_28554979     ZHar    T    C        0      0        2 
   3   chr3_28554979   Sample    T    C        0      0        2 
   3   chr3_28555744     AAsi    G    A        1      2        2 
   3   chr3_28555744     AKia    G    A        0      0        2 
   3   chr3_28555744     AOna    G    A        0      0        2 
   3   chr3_28555744     ASom    G    A        0      0        2 
   3   chr3_28555744     HCab    G    A        0      0        2 
   3   chr3_28555744     HPrz    G    A        0      0        2 
   3   chr3_28555744     ZBoe    G    A        0      0        2 
   3   chr3_28555744     ZGre    G    A        0      0        2 
   3   chr3_28555744     ZHar    G    A        0      0        2 
   3   chr3_28555744   Sample    G    A        0      0        2 
   3   chr3_28557638     AAsi    G    A        0      0        2 
   3   chr3_28557638     AKia    G    A        0      0        2 
   3   chr3_28557638     AOna    G    A        0      0        2 
   3   chr3_28557638     ASom    G    A        0      0        2 
   3   chr3_28557638     HCab    G    A      0.5      1        2 
   3   chr3_28557638     HPrz    G    A      0.5      1        2 
   3   chr3_28557638     ZBoe    G    A        0      0        2 
   3   chr3_28557638     ZGre    G    A        0      0        2 
   3   chr3_28557638     ZHar    G    A        0      0        2 
   3   chr3_28557638   Sample    G    A        0      0        2 
   3   chr3_28559007     AAsi    A    G        0      0        2 
   3   chr3_28559007     AKia    A    G      0.5      1        2 
   3   chr3_28559007     AOna    A    G        1      2        2 
   3   chr3_28559007     ASom    A    G        0      0        2 
   3   chr3_28559007     HCab    A    G        0      0        2 
   3   chr3_28559007     HPrz    A    G        0      0        2 
   3   chr3_28559007     ZBoe    A    G        0      0        2 
   3   chr3_28559007     ZGre    A    G        0      0        2 
   3   chr3_28559007     ZHar    A    G        0      0        2 
   3   chr3_28559007   Sample    A    G        0      0        2 
   3   chr3_28564249     AAsi    T    G        0      0        2 
   3   chr3_28564249     AKia    T    G        0      0        2 
   3   chr3_28564249     AOna    T    G        0      0        2 
   3   chr3_28564249     ASom    T    G        0      0        2 
   3   chr3_28564249     HCab    T    G        0      0        2 
   3   chr3_28564249     HPrz    T    G        0      0        2 
   3   chr3_28564249     ZBoe    T    G      0.5      1        2 
   3   chr3_28564249     ZGre    T    G        0      0        2 
   3   chr3_28564249     ZHar    T    G        0      0        2 
   3   chr3_28564249   Sample    T    G        0      0        2 
   3   chr3_28579762     AAsi    A    G        0      0        2 
   3   chr3_28579762     AKia    A    G      0.5      1        2 
   3   chr3_28579762     AOna    A    G        0      0        2 
   3   chr3_28579762     ASom    A    G        0      0        2 
   3   chr3_28579762     HCab    A    G        0      0        2 
   3   chr3_28579762     HPrz    A    G        0      0        2 
   3   chr3_28579762     ZBoe    A    G        0      0        2 
   3   chr3_28579762     ZGre    A    G        0      0        2 
   3   chr3_28579762     ZHar    A    G      0.5      1        2 
   3   chr3_28579762   Sample    A    G        1      2        2 
   3   chr3_28583961     AAsi    A    G        0      0        2 
   3   chr3_28583961     AKia    A    G        0      0        2 
   3   chr3_28583961     AOna    A    G        1      2        2 
   3   chr3_28583961     ASom    A    G        0      0        2 
   3   chr3_28583961     HCab    A    G        0      0        2 
   3   chr3_28583961     HPrz    A    G        0      0        2 
   3   chr3_28583961     ZBoe    A    G        0      0        2 
   3   chr3_28583961     ZGre    A    G        0      0        2 
   3   chr3_28583961     ZHar    A    G        0      0        2 
   3   chr3_28583961   Sample    A    G        0      0        2 
   3   chr3_28585143     AAsi    T    G        0      0        2 
   3   chr3_28585143     AKia    T    G        0      0        2 
   3   chr3_28585143     AOna    T    G        0      0        2 
   3   chr3_28585143     ASom    T    G        0      0        2 
   3   chr3_28585143     HCab    T    G        1      2        2 
   3   chr3_28585143     HPrz    T    G        1      2        2 
   3   chr3_28585143     ZBoe    T    G        0      0        2 
   3   chr3_28585143     ZGre    T    G        0      0        2 
   3   chr3_28585143     ZHar    T    G        0      0        2 
   3   chr3_28585143   Sample    T    G        1      2        2 
   3   chr3_28586078     AAsi    A    G        0      0        2 
   3   chr3_28586078     AKia    A    G        0      0        2 
   3   chr3_28586078     AOna    A    G        0      0        2 
   3   chr3_28586078     ASom    A    G        0      0        2 
   3   chr3_28586078     HCab    A    G        1      2        2 
   3   chr3_28586078     HPrz    A    G        1      2        2 
   3   chr3_28586078     ZBoe    A    G        0      0        2 
   3   chr3_28586078     ZGre    A    G        0      0        2 
   3   chr3_28586078     ZHar    A    G        0      0        2 
   3   chr3_28586078   Sample    A    G        1      2        2 
   3   chr3_28589396     AAsi    C    G        0      0        2 
   3   chr3_28589396     AKia    C    G        0      0        2 
   3   chr3_28589396     AOna    C    G        0      0        2 
   3   chr3_28589396     ASom    C    G        0      0        2 
   3   chr3_28589396     HCab    C    G        1      2        2 
   3   chr3_28589396     HPrz    C    G        1      2        2 
   3   chr3_28589396     ZBoe    C    G        0      0        2 
   3   chr3_28589396     ZGre    C    G        0      0        2 
   3   chr3_28589396     ZHar    C    G        0      0        2 
   3   chr3_28589396   Sample    C    G        1      2        2 
   3   chr3_28592776     AAsi    T    A        0      0        2 
   3   chr3_28592776     AKia    T    A        0      0        2 
   3   chr3_28592776     AOna    T    A        0      0        2 
   3   chr3_28592776     ASom    T    A        0      0        2 
   3   chr3_28592776     HCab    T    A        1      2        2 
   3   chr3_28592776     HPrz    T    A        1      2        2 
   3   chr3_28592776     ZBoe    T    A        0      0        2 
   3   chr3_28592776     ZGre    T    A        0      0        2 
   3   chr3_28592776     ZHar    T    A        0      0        2 
   3   chr3_28592776   Sample    T    A        1      2        2 
   3   chr3_28594381     AAsi    A    G        0      0        2 
   3   chr3_28594381     AKia    A    G        0      0        2 
   3   chr3_28594381     AOna    A    G        0      0        2 
   3   chr3_28594381     ASom    A    G        0      0        2 
   3   chr3_28594381     HCab    A    G        1      2        2 
   3   chr3_28594381     HPrz    A    G        1      2        2 
   3   chr3_28594381     ZBoe    A    G        0      0        2 
   3   chr3_28594381     ZGre    A    G        0      0        2 
   3   chr3_28594381     ZHar    A    G        0      0        2 
   3   chr3_28594381   Sample    A    G        1      2        2 
   3   chr3_28597514     AAsi    A    G        0      0        2 
   3   chr3_28597514     AKia    A    G        0      0        2 
   3   chr3_28597514     AOna    A    G        0      0        2 
   3   chr3_28597514     ASom    A    G        0      0        2 
   3   chr3_28597514     HCab    A    G        0      0        2 
   3   chr3_28597514     HPrz    A    G        0      0        2 
   3   chr3_28597514     ZBoe    A    G        0      0        2 
   3   chr3_28597514     ZGre    A    G      0.5      1        2 
   3   chr3_28597514     ZHar    A    G        0      0        2 
   3   chr3_28597514   Sample    A    G        0      0        2 
   3   chr3_28599800     AAsi    G    T        0      0        2 
   3   chr3_28599800     AKia    G    T        0      0        2 
   3   chr3_28599800     AOna    G    T        0      0        2 
   3   chr3_28599800     ASom    G    T        0      0        2 
   3   chr3_28599800     HCab    G    T        0      0        2 
   3   chr3_28599800     HPrz    G    T        0      0        2 
   3   chr3_28599800     ZBoe    G    T        0      0        2 
   3   chr3_28599800     ZGre    G    T        0      0        2 
   3   chr3_28599800     ZHar    G    T        1      2        2 
   3   chr3_28599800   Sample    G    T        0      0        2 
   3   chr3_28601015     AAsi    A    C        0      0        2 
   3   chr3_28601015     AKia    A    C      0.5      1        2 
   3   chr3_28601015     AOna    A    C        0      0        2 
   3   chr3_28601015     ASom    A    C        0      0        2 
   3   chr3_28601015     HCab    A    C        0      0        2 
   3   chr3_28601015     HPrz    A    C        0      0        2 
   3   chr3_28601015     ZBoe    A    C        0      0        2 
   3   chr3_28601015     ZGre    A    C        0      0        2 
   3   chr3_28601015     ZHar    A    C        0      0        2 
   3   chr3_28601015   Sample    A    C        0      0        2 
   3   chr3_28607294     AAsi    G    A        0      0        2 
   3   chr3_28607294     AKia    G    A        0      0        2 
   3   chr3_28607294     AOna    G    A        0      0        2 
   3   chr3_28607294     ASom    G    A        0      0        2 
   3   chr3_28607294     HCab    G    A        0      0        2 
   3   chr3_28607294     HPrz    G    A        0      0        2 
   3   chr3_28607294     ZBoe    G    A        1      2        2 
   3   chr3_28607294     ZGre    G    A        1      2        2 
   3   chr3_28607294     ZHar    G    A        1      2        2 
   3   chr3_28607294   Sample    G    A        0      0        2 
   3   chr3_28609393     AAsi    G    C        0      0        2 
   3   chr3_28609393     AKia    G    C        0      0        2 
   3   chr3_28609393     AOna    G    C        0      0        2 
   3   chr3_28609393     ASom    G    C        0      0        2 
   3   chr3_28609393     HCab    G    C        1      2        2 
   3   chr3_28609393     HPrz    G    C        1      2        2 
   3   chr3_28609393     ZBoe    G    C        0      0        2 
   3   chr3_28609393     ZGre    G    C        0      0        2 
   3   chr3_28609393     ZHar    G    C        0      0        2 
   3   chr3_28609393   Sample    G    C        1      2        2 
   3   chr3_28611077     AAsi    T    C        0      0        2 
   3   chr3_28611077     AKia    T    C        0      0        2 
   3   chr3_28611077     AOna    T    C        0      0        2 
   3   chr3_28611077     ASom    T    C        0      0        2 
   3   chr3_28611077     HCab    T    C        0      0        2 
   3   chr3_28611077     HPrz    T    C        0      0        2 
   3   chr3_28611077     ZBoe    T    C        1      2        2 
   3   chr3_28611077     ZGre    T    C        0      0        2 
   3   chr3_28611077     ZHar    T    C        0      0        2 
   3   chr3_28611077   Sample    T    C        0      0        2 
   3   chr3_28613983     AAsi    T    C        0      0        2 
   3   chr3_28613983     AKia    T    C        0      0        2 
   3   chr3_28613983     AOna    T    C        0      0        2 
   3   chr3_28613983     ASom    T    C        0      0        2 
   3   chr3_28613983     HCab    T    C        0      0        2 
   3   chr3_28613983     HPrz    T    C        0      0        2 
   3   chr3_28613983     ZBoe    T    C      0.5      1        2 
   3   chr3_28613983     ZGre    T    C        0      0        2 
   3   chr3_28613983     ZHar    T    C        0      0        2 
   3   chr3_28613983   Sample    T    C        0      0        2 
   3   chr3_28616540     AAsi    A    G        0      0        2 
   3   chr3_28616540     AKia    A    G        0      0        2 
   3   chr3_28616540     AOna    A    G        0      0        2 
   3   chr3_28616540     ASom    A    G        0      0        2 
   3   chr3_28616540     HCab    A    G        0      0        2 
   3   chr3_28616540     HPrz    A    G        0      0        2 
   3   chr3_28616540     ZBoe    A    G        1      2        2 
   3   chr3_28616540     ZGre    A    G        0      0        2 
   3   chr3_28616540     ZHar    A    G        0      0        2 
   3   chr3_28616540   Sample    A    G        0      0        2 
   3   chr3_28616570     AAsi    G    A        0      0        2 
   3   chr3_28616570     AKia    G    A        0      0        2 
   3   chr3_28616570     AOna    G    A        0      0        2 
   3   chr3_28616570     ASom    G    A        0      0        2 
   3   chr3_28616570     HCab    G    A        1      2        2 
   3   chr3_28616570     HPrz    G    A        1      2        2 
   3   chr3_28616570     ZBoe    G    A        0      0        2 
   3   chr3_28616570     ZGre    G    A        0      0        2 
   3   chr3_28616570     ZHar    G    A        0      0        2 
   3   chr3_28616570   Sample    G    A        1      2        2 
   3   chr3_28618193     AAsi    C    A        1      2        2 
   3   chr3_28618193     AKia    C    A      0.5      1        2 
   3   chr3_28618193     AOna    C    A        0      0        2 
   3   chr3_28618193     ASom    C    A        1      2        2 
   3   chr3_28618193     HCab    C    A        0      0        2 
   3   chr3_28618193     HPrz    C    A        0      0        2 
   3   chr3_28618193     ZBoe    C    A        0      0        2 
   3   chr3_28618193     ZGre    C    A        0      0        2 
   3   chr3_28618193     ZHar    C    A        0      0        2 
   3   chr3_28618193   Sample    C    A        0      0        2 
   3   chr3_28621330     AAsi    C    T        0      0        2 
   3   chr3_28621330     AKia    C    T        0      0        2 
   3   chr3_28621330     AOna    C    T        0      0        2 
   3   chr3_28621330     ASom    C    T        0      0        2 
   3   chr3_28621330     HCab    C    T        0      0        2 
   3   chr3_28621330     HPrz    C    T        0      0        2 
   3   chr3_28621330     ZBoe    C    T        0      0        2 
   3   chr3_28621330     ZGre    C    T        0      0        2 
   3   chr3_28621330     ZHar    C    T      0.5      1        2 
   3   chr3_28621330   Sample    C    T        0      0        2 
   3   chr3_28623001     AAsi    C    T        0      0        2 
   3   chr3_28623001     AKia    C    T        0      0        2 
   3   chr3_28623001     AOna    C    T        0      0        2 
   3   chr3_28623001     ASom    C    T        0      0        2 
   3   chr3_28623001     HCab    C    T        1      2        2 
   3   chr3_28623001     HPrz    C    T        1      2        2 
   3   chr3_28623001     ZBoe    C    T        0      0        2 
   3   chr3_28623001     ZGre    C    T        0      0        2 
   3   chr3_28623001     ZHar    C    T        0      0        2 
   3   chr3_28623001   Sample    C    T        1      2        2 
   3   chr3_28623263     AAsi    A    G        0      0        2 
   3   chr3_28623263     AKia    A    G        0      0        2 
   3   chr3_28623263     AOna    A    G        0      0        2 
   3   chr3_28623263     ASom    A    G        0      0        2 
   3   chr3_28623263     HCab    A    G        1      2        2 
   3   chr3_28623263     HPrz    A    G        1      2        2 
   3   chr3_28623263     ZBoe    A    G        0      0        2 
   3   chr3_28623263     ZGre    A    G        0      0        2 
   3   chr3_28623263     ZHar    A    G        0      0        2 
   3   chr3_28623263   Sample    A    G        1      2        2 
   3   chr3_28651102     AAsi    C    T        0      0        2 
   3   chr3_28651102     AKia    C    T        0      0        2 
   3   chr3_28651102     AOna    C    T      0.5      1        2 
   3   chr3_28651102     ASom    C    T        0      0        2 
   3   chr3_28651102     HCab    C    T        0      0        2 
   3   chr3_28651102     HPrz    C    T        0      0        2 
   3   chr3_28651102     ZBoe    C    T        0      0        2 
   3   chr3_28651102     ZGre    C    T        0      0        2 
   3   chr3_28651102     ZHar    C    T        0      0        2 
   3   chr3_28651102   Sample    C    T        0      0        2 
   3   chr3_28658365     AAsi    A    G        0      0        2 
   3   chr3_28658365     AKia    A    G        0      0        2 
   3   chr3_28658365     AOna    A    G        0      0        2 
   3   chr3_28658365     ASom    A    G        0      0        2 
   3   chr3_28658365     HCab    A    G        0      0        2 
   3   chr3_28658365     HPrz    A    G        0      0        2 
   3   chr3_28658365     ZBoe    A    G        0      0        2 
   3   chr3_28658365     ZGre    A    G        0      0        2 
   3   chr3_28658365     ZHar    A    G      0.5      1        2 
   3   chr3_28658365   Sample    A    G        0      0        2 
   3   chr3_28660121     AAsi    C    T        0      0        2 
   3   chr3_28660121     AKia    C    T        0      0        2 
   3   chr3_28660121     AOna    C    T        0      0        2 
   3   chr3_28660121     ASom    C    T        0      0        2 
   3   chr3_28660121     HCab    C    T        0      0        2 
   3   chr3_28660121     HPrz    C    T      0.5      1        2 
   3   chr3_28660121     ZBoe    C    T        0      0        2 
   3   chr3_28660121     ZGre    C    T        0      0        2 
   3   chr3_28660121     ZHar    C    T        0      0        2 
   3   chr3_28660121   Sample    C    T        0      0        2 
   3   chr3_28661696     AAsi    T    C        0      0        2 
   3   chr3_28661696     AKia    T    C        0      0        2 
   3   chr3_28661696     AOna    T    C        0      0        2 
   3   chr3_28661696     ASom    T    C        0      0        2 
   3   chr3_28661696     HCab    T    C        0      0        2 
   3   chr3_28661696     HPrz    T    C      0.5      1        2 
   3   chr3_28661696     ZBoe    T    C        0      0        2 
   3   chr3_28661696     ZGre    T    C        0      0        2 
   3   chr3_28661696     ZHar    T    C        0      0        2 
   3   chr3_28661696   Sample    T    C        0      0        2 
   3   chr3_28662905     AAsi    C    T        0      0        2 
   3   chr3_28662905     AKia    C    T        0      0        2 
   3   chr3_28662905     AOna    C    T        0      0        2 
   3   chr3_28662905     ASom    C    T        0      0        2 
   3   chr3_28662905     HCab    C    T        0      0        2 
   3   chr3_28662905     HPrz    C    T        0      0        2 
   3   chr3_28662905     ZBoe    C    T        0      0        2 
   3   chr3_28662905     ZGre    C    T        1      2        2 
   3   chr3_28662905     ZHar    C    T        0      0        2 
   3   chr3_28662905   Sample    C    T        0      0        2 
   3   chr3_28667303     AAsi    A    G        0      0        2 
   3   chr3_28667303     AKia    A    G        0      0        2 
   3   chr3_28667303     AOna    A    G        0      0        2 
   3   chr3_28667303     ASom    A    G        0      0        2 
   3   chr3_28667303     HCab    A    G        0      0        2 
   3   chr3_28667303     HPrz    A    G        0      0        2 
   3   chr3_28667303     ZBoe    A    G        0      0        2 
   3   chr3_28667303     ZGre    A    G      0.5      1        2 
   3   chr3_28667303     ZHar    A    G        0      0        2 
   3   chr3_28667303   Sample    A    G        0      0        2 
   3   chr3_28668602     AAsi    T    C        0      0        2 
   3   chr3_28668602     AKia    T    C        0      0        2 
   3   chr3_28668602     AOna    T    C        0      0        2 
   3   chr3_28668602     ASom    T    C        0      0        2 
   3   chr3_28668602     HCab    T    C        0      0        2 
   3   chr3_28668602     HPrz    T    C        0      0        2 
   3   chr3_28668602     ZBoe    T    C        0      0        2 
   3   chr3_28668602     ZGre    T    C        0      0        2 
   3   chr3_28668602     ZHar    T    C        1      2        2 
   3   chr3_28668602   Sample    T    C        0      0        2 
   3   chr3_28676250     AAsi    G    T        0      0        2 
   3   chr3_28676250     AKia    G    T        0      0        2 
   3   chr3_28676250     AOna    G    T        0      0        2 
   3   chr3_28676250     ASom    G    T        0      0        2 
   3   chr3_28676250     HCab    G    T        1      2        2 
   3   chr3_28676250     HPrz    G    T        1      2        2 
   3   chr3_28676250     ZBoe    G    T        0      0        2 
   3   chr3_28676250     ZGre    G    T        0      0        2 
   3   chr3_28676250     ZHar    G    T        0      0        2 
   3   chr3_28676250   Sample    G    T        1      2        2 
   3   chr3_28676272     AAsi    G    A        0      0        2 
   3   chr3_28676272     AKia    G    A        1      2        2 
   3   chr3_28676272     AOna    G    A        0      0        2 
   3   chr3_28676272     ASom    G    A        0      0        2 
   3   chr3_28676272     HCab    G    A        0      0        2 
   3   chr3_28676272     HPrz    G    A        0      0        2 
   3   chr3_28676272     ZBoe    G    A        0      0        2 
   3   chr3_28676272     ZGre    G    A        0      0        2 
   3   chr3_28676272     ZHar    G    A        0      0        2 
   3   chr3_28676272   Sample    G    A        0      0        2 
   3   chr3_28676557     AAsi    A    G        0      0        2 
   3   chr3_28676557     AKia    A    G        0      0        2 
   3   chr3_28676557     AOna    A    G        0      0        2 
   3   chr3_28676557     ASom    A    G        0      0        2 
   3   chr3_28676557     HCab    A    G        0      0        2 
   3   chr3_28676557     HPrz    A    G        0      0        2 
   3   chr3_28676557     ZBoe    A    G      0.5      1        2 
   3   chr3_28676557     ZGre    A    G        0      0        2 
   3   chr3_28676557     ZHar    A    G        0      0        2 
   3   chr3_28676557   Sample    A    G        0      0        2 
   3   chr3_28676732     AAsi    T    G        0      0        2 
   3   chr3_28676732     AKia    T    G        0      0        2 
   3   chr3_28676732     AOna    T    G        0      0        2 
   3   chr3_28676732     ASom    T    G        0      0        2 
   3   chr3_28676732     HCab    T    G        1      2        2 
   3   chr3_28676732     HPrz    T    G        1      2        2 
   3   chr3_28676732     ZBoe    T    G        0      0        2 
   3   chr3_28676732     ZGre    T    G        0      0        2 
   3   chr3_28676732     ZHar    T    G        0      0        2 
   3   chr3_28676732   Sample    T    G        1      2        2 
   3   chr3_28689106     AAsi    A    G        0      0        2 
   3   chr3_28689106     AKia    A    G        0      0        2 
   3   chr3_28689106     AOna    A    G        0      0        2 
   3   chr3_28689106     ASom    A    G        0      0        2 
   3   chr3_28689106     HCab    A    G        1      2        2 
   3   chr3_28689106     HPrz    A    G        1      2        2 
   3   chr3_28689106     ZBoe    A    G        0      0        2 
   3   chr3_28689106     ZGre    A    G        0      0        2 
   3   chr3_28689106     ZHar    A    G        0      0        2 
   3   chr3_28689106   Sample    A    G        1      2        2 
   3   chr3_28695006     AAsi    G    A        0      0        2 
   3   chr3_28695006     AKia    G    A        0      0        2 
   3   chr3_28695006     AOna    G    A        0      0        2 
   3   chr3_28695006     ASom    G    A        0      0        2 
   3   chr3_28695006     HCab    G    A      0.5      1        2 
   3   chr3_28695006     HPrz    G    A        0      0        2 
   3   chr3_28695006     ZBoe    G    A        0      0        2 
   3   chr3_28695006     ZGre    G    A        0      0        2 
   3   chr3_28695006     ZHar    G    A        0      0        2 
   3   chr3_28695006   Sample    G    A        0      0        2 
   3   chr3_28699893     AAsi    T    C        0      0        2 
   3   chr3_28699893     AKia    T    C        0      0        2 
   3   chr3_28699893     AOna    T    C        0      0        2 
   3   chr3_28699893     ASom    T    C        0      0        2 
   3   chr3_28699893     HCab    T    C        1      2        2 
   3   chr3_28699893     HPrz    T    C        1      2        2 
   3   chr3_28699893     ZBoe    T    C        0      0        2 
   3   chr3_28699893     ZGre    T    C        0      0        2 
   3   chr3_28699893     ZHar    T    C        0      0        2 
   3   chr3_28699893   Sample    T    C        1      2        2 
   3   chr3_28705019     AAsi    T    C        0      0        2 
   3   chr3_28705019     AKia    T    C        0      0        2 
   3   chr3_28705019     AOna    T    C        0      0        2 
   3   chr3_28705019     ASom    T    C        0      0        2 
   3   chr3_28705019     HCab    T    C        0      0        2 
   3   chr3_28705019     HPrz    T    C        0      0        2 
   3   chr3_28705019     ZBoe    T    C        0      0        2 
   3   chr3_28705019     ZGre    T    C        1      2        2 
   3   chr3_28705019     ZHar    T    C        0      0        2 
   3   chr3_28705019   Sample    T    C        0      0        2 
   3   chr3_28729346     AAsi    C    G        0      0        2 
   3   chr3_28729346     AKia    C    G        0      0        2 
   3   chr3_28729346     AOna    C    G        0      0        2 
   3   chr3_28729346     ASom    C    G        0      0        2 
   3   chr3_28729346     HCab    C    G        1      2        2 
   3   chr3_28729346     HPrz    C    G        1      2        2 
   3   chr3_28729346     ZBoe    C    G        0      0        2 
   3   chr3_28729346     ZGre    C    G        0      0        2 
   3   chr3_28729346     ZHar    C    G        0      0        2 
   3   chr3_28729346   Sample    C    G        1      2        2 
   3   chr3_28731510     AAsi    C    T        0      0        2 
   3   chr3_28731510     AKia    C    T        0      0        2 
   3   chr3_28731510     AOna    C    T        0      0        2 
   3   chr3_28731510     ASom    C    T        0      0        2 
   3   chr3_28731510     HCab    C    T        0      0        2 
   3   chr3_28731510     HPrz    C    T        0      0        2 
   3   chr3_28731510     ZBoe    C    T        0      0        2 
   3   chr3_28731510     ZGre    C    T      0.5      1        2 
   3   chr3_28731510     ZHar    C    T        0      0        2 
   3   chr3_28731510   Sample    C    T        0      0        2 
   3   chr3_28735112     AAsi    A    G        0      0        2 
   3   chr3_28735112     AKia    A    G        1      2        2 
   3   chr3_28735112     AOna    A    G      0.5      1        2 
   3   chr3_28735112     ASom    A    G        0      0        2 
   3   chr3_28735112     HCab    A    G        0      0        2 
   3   chr3_28735112     HPrz    A    G        0      0        2 
   3   chr3_28735112     ZBoe    A    G        0      0        2 
   3   chr3_28735112     ZGre    A    G        0      0        2 
   3   chr3_28735112     ZHar    A    G        0      0        2 
   3   chr3_28735112   Sample    A    G        0      0        2 
   3   chr3_28741947     AAsi    T    C        0      0        2 
   3   chr3_28741947     AKia    T    C        0      0        2 
   3   chr3_28741947     AOna    T    C      0.5      1        2 
   3   chr3_28741947     ASom    T    C        0      0        2 
   3   chr3_28741947     HCab    T    C        0      0        2 
   3   chr3_28741947     HPrz    T    C        0      0        2 
   3   chr3_28741947     ZBoe    T    C        0      0        2 
   3   chr3_28741947     ZGre    T    C        0      0        2 
   3   chr3_28741947     ZHar    T    C        0      0        2 
   3   chr3_28741947   Sample    T    C        0      0        2 
   3   chr3_28747852     AAsi    A    G        0      0        2 
   3   chr3_28747852     AKia    A    G        0      0        2 
   3   chr3_28747852     AOna    A    G        0      0        2 
   3   chr3_28747852     ASom    A    G        0      0        2 
   3   chr3_28747852     HCab    A    G        1      2        2 
   3   chr3_28747852     HPrz    A    G        1      2        2 
   3   chr3_28747852     ZBoe    A    G        0      0        2 
   3   chr3_28747852     ZGre    A    G        0      0        2 
   3   chr3_28747852     ZHar    A    G        0      0        2 
   3   chr3_28747852   Sample    A    G        1      2        2 
   3   chr3_28748016     AAsi    C    G        0      0        2 
   3   chr3_28748016     AKia    C    G        0      0        2 
   3   chr3_28748016     AOna    C    G        0      0        2 
   3   chr3_28748016     ASom    C    G        0      0        2 
   3   chr3_28748016     HCab    C    G        0      0        2 
   3   chr3_28748016     HPrz    C    G        0      0        2 
   3   chr3_28748016     ZBoe    C    G      0.5      1        2 
   3   chr3_28748016     ZGre    C    G        0      0        2 
   3   chr3_28748016     ZHar    C    G        0      0        2 
   3   chr3_28748016   Sample    C    G        0      0        2 
   3   chr3_28748738     AAsi    G    T        0      0        2 
   3   chr3_28748738     AKia    G    T        0      0        2 
   3   chr3_28748738     AOna    G    T        0      0        2 
   3   chr3_28748738     ASom    G    T        0      0        2 
   3   chr3_28748738     HCab    G    T        1      2        2 
   3   chr3_28748738     HPrz    G    T        1      2        2 
   3   chr3_28748738     ZBoe    G    T        0      0        2 
   3   chr3_28748738     ZGre    G    T        0      0        2 
   3   chr3_28748738     ZHar    G    T        0      0        2 
   3   chr3_28748738   Sample    G    T        1      2        2 
   3   chr3_28751559     AAsi    G    A        0      0        2 
   3   chr3_28751559     AKia    G    A        0      0        2 
   3   chr3_28751559     AOna    G    A        0      0        2 
   3   chr3_28751559     ASom    G    A        0      0        2 
   3   chr3_28751559     HCab    G    A        1      2        2 
   3   chr3_28751559     HPrz    G    A        1      2        2 
   3   chr3_28751559     ZBoe    G    A        0      0        2 
   3   chr3_28751559     ZGre    G    A        0      0        2 
   3   chr3_28751559     ZHar    G    A        0      0        2 
   3   chr3_28751559   Sample    G    A        1      2        2 
   3   chr3_28752216     AAsi    G    A        1      2        2 
   3   chr3_28752216     AKia    G    A        1      2        2 
   3   chr3_28752216     AOna    G    A        1      2        2 
   3   chr3_28752216     ASom    G    A        1      2        2 
   3   chr3_28752216     HCab    G    A        0      0        2 
   3   chr3_28752216     HPrz    G    A        0      0        2 
   3   chr3_28752216     ZBoe    G    A        0      0        2 
   3   chr3_28752216     ZGre    G    A        0      0        2 
   3   chr3_28752216     ZHar    G    A        0      0        2 
   3   chr3_28752216   Sample    G    A        0      0        2 
   3   chr3_28752331     AAsi    A    T        0      0        2 
   3   chr3_28752331     AKia    A    T        0      0        2 
   3   chr3_28752331     AOna    A    T      0.5      1        2 
   3   chr3_28752331     ASom    A    T        0      0        2 
   3   chr3_28752331     HCab    A    T        0      0        2 
   3   chr3_28752331     HPrz    A    T        0      0        2 
   3   chr3_28752331     ZBoe    A    T        0      0        2 
   3   chr3_28752331     ZGre    A    T        0      0        2 
   3   chr3_28752331     ZHar    A    T        0      0        2 
   3   chr3_28752331   Sample    A    T        0      0        2 
   3   chr3_28755563     AAsi    A    C        0      0        2 
   3   chr3_28755563     AKia    A    C        1      2        2 
   3   chr3_28755563     AOna    A    C        0      0        2 
   3   chr3_28755563     ASom    A    C        0      0        2 
   3   chr3_28755563     HCab    A    C        0      0        2 
   3   chr3_28755563     HPrz    A    C        0      0        2 
   3   chr3_28755563     ZBoe    A    C        0      0        2 
   3   chr3_28755563     ZGre    A    C        0      0        2 
   3   chr3_28755563     ZHar    A    C        0      0        2 
   3   chr3_28755563   Sample    A    C        0      0        2 
   3   chr3_28764012     AAsi    A    C        1      2        2 
   3   chr3_28764012     AKia    A    C        1      2        2 
   3   chr3_28764012     AOna    A    C        0      0        2 
   3   chr3_28764012     ASom    A    C        1      2        2 
   3   chr3_28764012     HCab    A    C        0      0        2 
   3   chr3_28764012     HPrz    A    C        0      0        2 
   3   chr3_28764012     ZBoe    A    C        0      0        2 
   3   chr3_28764012     ZGre    A    C        0      0        2 
   3   chr3_28764012     ZHar    A    C        1      2        2 
   3   chr3_28764012   Sample    A    C        0      0        2 
   3   chr3_28771784     AAsi    A    T        0      0        2 
   3   chr3_28771784     AKia    A    T        0      0        2 
   3   chr3_28771784     AOna    A    T        0      0        2 
   3   chr3_28771784     ASom    A    T        0      0        2 
   3   chr3_28771784     HCab    A    T        1      2        2 
   3   chr3_28771784     HPrz    A    T        1      2        2 
   3   chr3_28771784     ZBoe    A    T        0      0        2 
   3   chr3_28771784     ZGre    A    T        0      0        2 
   3   chr3_28771784     ZHar    A    T        0      0        2 
   3   chr3_28771784   Sample    A    T        1      2        2 
   3   chr3_28773868     AAsi    C    T        0      0        2 
   3   chr3_28773868     AKia    C    T        0      0        2 
   3   chr3_28773868     AOna    C    T        0      0        2 
   3   chr3_28773868     ASom    C    T        0      0        2 
   3   chr3_28773868     HCab    C    T        0      0        2 
   3   chr3_28773868     HPrz    C    T        0      0        2 
   3   chr3_28773868     ZBoe    C    T      0.5      1        2 
   3   chr3_28773868     ZGre    C    T        0      0        2 
   3   chr3_28773868     ZHar    C    T        0      0        2 
   3   chr3_28773868   Sample    C    T        0      0        2 
   3   chr3_28774701     AAsi    T    C        0      0        2 
   3   chr3_28774701     AKia    T    C        0      0        2 
   3   chr3_28774701     AOna    T    C        0      0        2 
   3   chr3_28774701     ASom    T    C        0      0        2 
   3   chr3_28774701     HCab    T    C        1      2        2 
   3   chr3_28774701     HPrz    T    C        1      2        2 
   3   chr3_28774701     ZBoe    T    C        0      0        2 
   3   chr3_28774701     ZGre    T    C        0      0        2 
   3   chr3_28774701     ZHar    T    C        0      0        2 
   3   chr3_28774701   Sample    T    C        1      2        2 
   3   chr3_28777087     AAsi    C    T        0      0        2 
   3   chr3_28777087     AKia    C    T        0      0        2 
   3   chr3_28777087     AOna    C    T        0      0        2 
   3   chr3_28777087     ASom    C    T        0      0        2 
   3   chr3_28777087     HCab    C    T        0      0        2 
   3   chr3_28777087     HPrz    C    T        0      0        2 
   3   chr3_28777087     ZBoe    C    T        0      0        2 
   3   chr3_28777087     ZGre    C    T        0      0        2 
   3   chr3_28777087     ZHar    C    T        1      2        2 
   3   chr3_28777087   Sample    C    T        0      0        2 
   3   chr3_28780315     AAsi    A    G        0      0        2 
   3   chr3_28780315     AKia    A    G        0      0        2 
   3   chr3_28780315     AOna    A    G        0      0        2 
   3   chr3_28780315     ASom    A    G        0      0        2 
   3   chr3_28780315     HCab    A    G        1      2        2 
   3   chr3_28780315     HPrz    A    G        1      2        2 
   3   chr3_28780315     ZBoe    A    G        0      0        2 
   3   chr3_28780315     ZGre    A    G        0      0        2 
   3   chr3_28780315     ZHar    A    G        0      0        2 
   3   chr3_28780315   Sample    A    G        1      2        2 
   3   chr3_28781411     AAsi    A    G        0      0        2 
   3   chr3_28781411     AKia    A    G        0      0        2 
   3   chr3_28781411     AOna    A    G      0.5      1        2 
   3   chr3_28781411     ASom    A    G        0      0        2 
   3   chr3_28781411     HCab    A    G        0      0        2 
   3   chr3_28781411     HPrz    A    G        0      0        2 
   3   chr3_28781411     ZBoe    A    G        0      0        2 
   3   chr3_28781411     ZGre    A    G        0      0        2 
   3   chr3_28781411     ZHar    A    G        0      0        2 
   3   chr3_28781411   Sample    A    G        0      0        2 
   3   chr3_28781774     AAsi    C    T        0      0        2 
   3   chr3_28781774     AKia    C    T        1      2        2 
   3   chr3_28781774     AOna    C    T        1      2        2 
   3   chr3_28781774     ASom    C    T        0      0        2 
   3   chr3_28781774     HCab    C    T        0      0        2 
   3   chr3_28781774     HPrz    C    T        0      0        2 
   3   chr3_28781774     ZBoe    C    T        0      0        2 
   3   chr3_28781774     ZGre    C    T        0      0        2 
   3   chr3_28781774     ZHar    C    T        0      0        2 
   3   chr3_28781774   Sample    C    T        0      0        2 
   3   chr3_28786073     AAsi    G    A        0      0        2 
   3   chr3_28786073     AKia    G    A        0      0        2 
   3   chr3_28786073     AOna    G    A        0      0        2 
   3   chr3_28786073     ASom    G    A        0      0        2 
   3   chr3_28786073     HCab    G    A      0.5      1        2 
   3   chr3_28786073     HPrz    G    A        0      0        2 
   3   chr3_28786073     ZBoe    G    A        0      0        2 
   3   chr3_28786073     ZGre    G    A        0      0        2 
   3   chr3_28786073     ZHar    G    A        0      0        2 
   3   chr3_28786073   Sample    G    A        0      0        2 
   3   chr3_28787062     AAsi    A    G        0      0        2 
   3   chr3_28787062     AKia    A    G        0      0        2 
   3   chr3_28787062     AOna    A    G        0      0        2 
   3   chr3_28787062     ASom    A    G        0      0        2 
   3   chr3_28787062     HCab    A    G        1      2        2 
   3   chr3_28787062     HPrz    A    G        1      2        2 
   3   chr3_28787062     ZBoe    A    G        0      0        2 
   3   chr3_28787062     ZGre    A    G        0      0        2 
   3   chr3_28787062     ZHar    A    G        0      0        2 
   3   chr3_28787062   Sample    A    G        1      2        2 
   3   chr3_28788611     AAsi    G    C        0      0        2 
   3   chr3_28788611     AKia    G    C        0      0        2 
   3   chr3_28788611     AOna    G    C        0      0        2 
   3   chr3_28788611     ASom    G    C        0      0        2 
   3   chr3_28788611     HCab    G    C        0      0        2 
   3   chr3_28788611     HPrz    G    C      0.5      1        2 
   3   chr3_28788611     ZBoe    G    C        0      0        2 
   3   chr3_28788611     ZGre    G    C        0      0        2 
   3   chr3_28788611     ZHar    G    C        0      0        2 
   3   chr3_28788611   Sample    G    C        0      0        2 
   3   chr3_28791734     AAsi    C    T        0      0        2 
   3   chr3_28791734     AKia    C    T        0      0        2 
   3   chr3_28791734     AOna    C    T        0      0        2 
   3   chr3_28791734     ASom    C    T        0      0        2 
   3   chr3_28791734     HCab    C    T        1      2        2 
   3   chr3_28791734     HPrz    C    T        1      2        2 
   3   chr3_28791734     ZBoe    C    T        0      0        2 
   3   chr3_28791734     ZGre    C    T        0      0        2 
   3   chr3_28791734     ZHar    C    T        0      0        2 
   3   chr3_28791734   Sample    C    T        1      2        2 
   3   chr3_28792661     AAsi    G    A        0      0        2 
   3   chr3_28792661     AKia    G    A        0      0        2 
   3   chr3_28792661     AOna    G    A        0      0        2 
   3   chr3_28792661     ASom    G    A        0      0        2 
   3   chr3_28792661     HCab    G    A        0      0        2 
   3   chr3_28792661     HPrz    G    A        0      0        2 
   3   chr3_28792661     ZBoe    G    A        0      0        2 
   3   chr3_28792661     ZGre    G    A        0      0        2 
   3   chr3_28792661     ZHar    G    A        1      2        2 
   3   chr3_28792661   Sample    G    A        0      0        2 
   3   chr3_28799468     AAsi    C    G        0      0        2 
   3   chr3_28799468     AKia    C    G        1      2        2 
   3   chr3_28799468     AOna    C    G        1      2        2 
   3   chr3_28799468     ASom    C    G        0      0        2 
   3   chr3_28799468     HCab    C    G        0      0        2 
   3   chr3_28799468     HPrz    C    G        0      0        2 
   3   chr3_28799468     ZBoe    C    G        0      0        2 
   3   chr3_28799468     ZGre    C    G        0      0        2 
   3   chr3_28799468     ZHar    C    G        0      0        2 
   3   chr3_28799468   Sample    C    G        0      0        2 
   3   chr3_28813181     AAsi    A    G        1      2        2 
   3   chr3_28813181     AKia    A    G        0      0        2 
   3   chr3_28813181     AOna    A    G        0      0        2 
   3   chr3_28813181     ASom    A    G        1      2        2 
   3   chr3_28813181     HCab    A    G        1      2        2 
   3   chr3_28813181     HPrz    A    G        1      2        2 
   3   chr3_28813181     ZBoe    A    G        0      0        2 
   3   chr3_28813181     ZGre    A    G        0      0        2 
   3   chr3_28813181     ZHar    A    G        0      0        2 
   3   chr3_28813181   Sample    A    G        1      2        2 
   3   chr3_28813792     AAsi    G    A        0      0        2 
   3   chr3_28813792     AKia    G    A        0      0        2 
   3   chr3_28813792     AOna    G    A        0      0        2 
   3   chr3_28813792     ASom    G    A        0      0        2 
   3   chr3_28813792     HCab    G    A        1      2        2 
   3   chr3_28813792     HPrz    G    A        1      2        2 
   3   chr3_28813792     ZBoe    G    A        0      0        2 
   3   chr3_28813792     ZGre    G    A        0      0        2 
   3   chr3_28813792     ZHar    G    A        0      0        2 
   3   chr3_28813792   Sample    G    A        1      2        2 
   3   chr3_28816812     AAsi    C    T        0      0        2 
   3   chr3_28816812     AKia    C    T        0      0        2 
   3   chr3_28816812     AOna    C    T        0      0        2 
   3   chr3_28816812     ASom    C    T        0      0        2 
   3   chr3_28816812     HCab    C    T        1      2        2 
   3   chr3_28816812     HPrz    C    T        1      2        2 
   3   chr3_28816812     ZBoe    C    T        0      0        2 
   3   chr3_28816812     ZGre    C    T        0      0        2 
   3   chr3_28816812     ZHar    C    T        0      0        2 
   3   chr3_28816812   Sample    C    T        1      2        2 
   3   chr3_28816985     AAsi    A    G        0      0        2 
   3   chr3_28816985     AKia    A    G        1      2        2 
   3   chr3_28816985     AOna    A    G        1      2        2 
   3   chr3_28816985     ASom    A    G        0      0        2 
   3   chr3_28816985     HCab    A    G        0      0        2 
   3   chr3_28816985     HPrz    A    G        0      0        2 
   3   chr3_28816985     ZBoe    A    G        0      0        2 
   3   chr3_28816985     ZGre    A    G        0      0        2 
   3   chr3_28816985     ZHar    A    G        0      0        2 
   3   chr3_28816985   Sample    A    G        0      0        2 
   3   chr3_28818477     AAsi    G    A        0      0        2 
   3   chr3_28818477     AKia    G    A        0      0        2 
   3   chr3_28818477     AOna    G    A        0      0        2 
   3   chr3_28818477     ASom    G    A        0      0        2 
   3   chr3_28818477     HCab    G    A        1      2        2 
   3   chr3_28818477     HPrz    G    A        1      2        2 
   3   chr3_28818477     ZBoe    G    A        0      0        2 
   3   chr3_28818477     ZGre    G    A        0      0        2 
   3   chr3_28818477     ZHar    G    A        0      0        2 
   3   chr3_28818477   Sample    G    A        1      2        2 
   3   chr3_28823331     AAsi    T    C        0      0        2 
   3   chr3_28823331     AKia    T    C        0      0        2 
   3   chr3_28823331     AOna    T    C        0      0        2 
   3   chr3_28823331     ASom    T    C        0      0        2 
   3   chr3_28823331     HCab    T    C        1      2        2 
   3   chr3_28823331     HPrz    T    C        1      2        2 
   3   chr3_28823331     ZBoe    T    C        0      0        2 
   3   chr3_28823331     ZGre    T    C        0      0        2 
   3   chr3_28823331     ZHar    T    C        0      0        2 
   3   chr3_28823331   Sample    T    C        1      2        2 
   3   chr3_28832431     AAsi    T    C        0      0        2 
   3   chr3_28832431     AKia    T    C        0      0        2 
   3   chr3_28832431     AOna    T    C        0      0        2 
   3   chr3_28832431     ASom    T    C        0      0        2 
   3   chr3_28832431     HCab    T    C        0      0        2 
   3   chr3_28832431     HPrz    T    C        0      0        2 
   3   chr3_28832431     ZBoe    T    C        0      0        2 
   3   chr3_28832431     ZGre    T    C      0.5      1        2 
   3   chr3_28832431     ZHar    T    C        0      0        2 
   3   chr3_28832431   Sample    T    C        0      0        2 
   3   chr3_28832659     AAsi    A    G        0      0        2 
   3   chr3_28832659     AKia    A    G        0      0        2 
   3   chr3_28832659     AOna    A    G        0      0        2 
   3   chr3_28832659     ASom    A    G        0      0        2 
   3   chr3_28832659     HCab    A    G        0      0        2 
   3   chr3_28832659     HPrz    A    G        0      0        2 
   3   chr3_28832659     ZBoe    A    G      0.5      1        2 
   3   chr3_28832659     ZGre    A    G        0      0        2 
   3   chr3_28832659     ZHar    A    G        0      0        2 
   3   chr3_28832659   Sample    A    G        0      0        2 
   3   chr3_28848829     AAsi    T    C        0      0        2 
   3   chr3_28848829     AKia    T    C        0      0        2 
   3   chr3_28848829     AOna    T    C        0      0        2 
   3   chr3_28848829     ASom    T    C        0      0        2 
   3   chr3_28848829     HCab    T    C        0      0        2 
   3   chr3_28848829     HPrz    T    C        0      0        2 
   3   chr3_28848829     ZBoe    T    C        0      0        2 
   3   chr3_28848829     ZGre    T    C        0      0        2 
   3   chr3_28848829     ZHar    T    C        1      2        2 
   3   chr3_28848829   Sample    T    C        0      0        2 
   3   chr3_28850391     AAsi    A    G        0      0        2 
   3   chr3_28850391     AKia    A    G      0.5      1        2 
   3   chr3_28850391     AOna    A    G        0      0        2 
   3   chr3_28850391     ASom    A    G        0      0        2 
   3   chr3_28850391     HCab    A    G        0      0        2 
   3   chr3_28850391     HPrz    A    G        0      0        2 
   3   chr3_28850391     ZBoe    A    G        0      0        2 
   3   chr3_28850391     ZGre    A    G        0      0        2 
   3   chr3_28850391     ZHar    A    G        0      0        2 
   3   chr3_28850391   Sample    A    G        0      0        2 
   3   chr3_28855163     AAsi    T    A        0      0        2 
   3   chr3_28855163     AKia    T    A        0      0        2 
   3   chr3_28855163     AOna    T    A        0      0        2 
   3   chr3_28855163     ASom    T    A        0      0        2 
   3   chr3_28855163     HCab    T    A        1      2        2 
   3   chr3_28855163     HPrz    T    A        1      2        2 
   3   chr3_28855163     ZBoe    T    A        0      0        2 
   3   chr3_28855163     ZGre    T    A        0      0        2 
   3   chr3_28855163     ZHar    T    A        0      0        2 
   3   chr3_28855163   Sample    T    A        1      2        2 
   3   chr3_28860068     AAsi    G    C        0      0        2 
   3   chr3_28860068     AKia    G    C        0      0        2 
   3   chr3_28860068     AOna    G    C        0      0        2 
   3   chr3_28860068     ASom    G    C        0      0        2 
   3   chr3_28860068     HCab    G    C        1      2        2 
   3   chr3_28860068     HPrz    G    C        1      2        2 
   3   chr3_28860068     ZBoe    G    C        0      0        2 
   3   chr3_28860068     ZGre    G    C        0      0        2 
   3   chr3_28860068     ZHar    G    C        0      0        2 
   3   chr3_28860068   Sample    G    C        1      2        2 
   3   chr3_28862601     AAsi    C    T        0      0        2 
   3   chr3_28862601     AKia    C    T        0      0        2 
   3   chr3_28862601     AOna    C    T        0      0        2 
   3   chr3_28862601     ASom    C    T        0      0        2 
   3   chr3_28862601     HCab    C    T        1      2        2 
   3   chr3_28862601     HPrz    C    T        1      2        2 
   3   chr3_28862601     ZBoe    C    T        0      0        2 
   3   chr3_28862601     ZGre    C    T        0      0        2 
   3   chr3_28862601     ZHar    C    T        0      0        2 
   3   chr3_28862601   Sample    C    T        1      2        2 
   3   chr3_28864941     AAsi    C    T        0      0        2 
   3   chr3_28864941     AKia    C    T        0      0        2 
   3   chr3_28864941     AOna    C    T        0      0        2 
   3   chr3_28864941     ASom    C    T        0      0        2 
   3   chr3_28864941     HCab    C    T        1      2        2 
   3   chr3_28864941     HPrz    C    T        1      2        2 
   3   chr3_28864941     ZBoe    C    T        0      0        2 
   3   chr3_28864941     ZGre    C    T        0      0        2 
   3   chr3_28864941     ZHar    C    T        0      0        2 
   3   chr3_28864941   Sample    C    T        1      2        2 
   3   chr3_28871396     AAsi    A    C        0      0        2 
   3   chr3_28871396     AKia    A    C      0.5      1        2 
   3   chr3_28871396     AOna    A    C        1      2        2 
   3   chr3_28871396     ASom    A    C        0      0        2 
   3   chr3_28871396     HCab    A    C        0      0        2 
   3   chr3_28871396     HPrz    A    C        0      0        2 
   3   chr3_28871396     ZBoe    A    C        0      0        2 
   3   chr3_28871396     ZGre    A    C        0      0        2 
   3   chr3_28871396     ZHar    A    C        0      0        2 
   3   chr3_28871396   Sample    A    C        0      0        2 
   3   chr3_28874715     AAsi    T    C        0      0        2 
   3   chr3_28874715     AKia    T    C      0.5      1        2 
   3   chr3_28874715     AOna    T    C        1      2        2 
   3   chr3_28874715     ASom    T    C        0      0        2 
   3   chr3_28874715     HCab    T    C        0      0        2 
   3   chr3_28874715     HPrz    T    C        0      0        2 
   3   chr3_28874715     ZBoe    T    C      0.5      1        2 
   3   chr3_28874715     ZGre    T    C        1      2        2 
   3   chr3_28874715     ZHar    T    C        0      0        2 
   3   chr3_28874715   Sample    T    C        1      2        2 
   3   chr3_28875410     AAsi    C    A        0      0        2 
   3   chr3_28875410     AKia    C    A        0      0        2 
   3   chr3_28875410     AOna    C    A        0      0        2 
   3   chr3_28875410     ASom    C    A        0      0        2 
   3   chr3_28875410     HCab    C    A        1      2        2 
   3   chr3_28875410     HPrz    C    A        1      2        2 
   3   chr3_28875410     ZBoe    C    A        0      0        2 
   3   chr3_28875410     ZGre    C    A        0      0        2 
   3   chr3_28875410     ZHar    C    A        0      0        2 
   3   chr3_28875410   Sample    C    A        1      2        2 
   3   chr3_28889311     AAsi    C    G        0      0        2 
   3   chr3_28889311     AKia    C    G      0.5      1        2 
   3   chr3_28889311     AOna    C    G        1      2        2 
   3   chr3_28889311     ASom    C    G        0      0        2 
   3   chr3_28889311     HCab    C    G        0      0        2 
   3   chr3_28889311     HPrz    C    G        0      0        2 
   3   chr3_28889311     ZBoe    C    G        0      0        2 
   3   chr3_28889311     ZGre    C    G        0      0        2 
   3   chr3_28889311     ZHar    C    G        0      0        2 
   3   chr3_28889311   Sample    C    G        0      0        2 
   3   chr3_28892562     AAsi    G    A        0      0        2 
   3   chr3_28892562     AKia    G    A        0      0        2 
   3   chr3_28892562     AOna    G    A        0      0        2 
   3   chr3_28892562     ASom    G    A        0      0        2 
   3   chr3_28892562     HCab    G    A        1      2        2 
   3   chr3_28892562     HPrz    G    A        1      2        2 
   3   chr3_28892562     ZBoe    G    A        0      0        2 
   3   chr3_28892562     ZGre    G    A        0      0        2 
   3   chr3_28892562     ZHar    G    A        0      0        2 
   3   chr3_28892562   Sample    G    A        1      2        2 
   3   chr3_28893326     AAsi    A    G        0      0        2 
   3   chr3_28893326     AKia    A    G      0.5      1        2 
   3   chr3_28893326     AOna    A    G        0      0        2 
   3   chr3_28893326     ASom    A    G        0      0        2 
   3   chr3_28893326     HCab    A    G        0      0        2 
   3   chr3_28893326     HPrz    A    G        0      0        2 
   3   chr3_28893326     ZBoe    A    G        0      0        2 
   3   chr3_28893326     ZGre    A    G        0      0        2 
   3   chr3_28893326     ZHar    A    G        0      0        2 
   3   chr3_28893326   Sample    A    G        0      0        2 
   3   chr3_28905373     AAsi    C    T        0      0        2 
   3   chr3_28905373     AKia    C    T        0      0        2 
   3   chr3_28905373     AOna    C    T        0      0        2 
   3   chr3_28905373     ASom    C    T        0      0        2 
   3   chr3_28905373     HCab    C    T        0      0        2 
   3   chr3_28905373     HPrz    C    T        0      0        2 
   3   chr3_28905373     ZBoe    C    T      0.5      1        2 
   3   chr3_28905373     ZGre    C    T        0      0        2 
   3   chr3_28905373     ZHar    C    T        0      0        2 
   3   chr3_28905373   Sample    C    T        0      0        2 
   3   chr3_28911005     AAsi    A    G        0      0        2 
   3   chr3_28911005     AKia    A    G        0      0        2 
   3   chr3_28911005     AOna    A    G      0.5      1        2 
   3   chr3_28911005     ASom    A    G        0      0        2 
   3   chr3_28911005     HCab    A    G        0      0        2 
   3   chr3_28911005     HPrz    A    G        0      0        2 
   3   chr3_28911005     ZBoe    A    G        0      0        2 
   3   chr3_28911005     ZGre    A    G        0      0        2 
   3   chr3_28911005     ZHar    A    G        0      0        2 
   3   chr3_28911005   Sample    A    G        0      0        2 
   3   chr3_28915235     AAsi    T    C        0      0        2 
   3   chr3_28915235     AKia    T    C        0      0        2 
   3   chr3_28915235     AOna    T    C      0.5      1        2 
   3   chr3_28915235     ASom    T    C        0      0        2 
   3   chr3_28915235     HCab    T    C        0      0        2 
   3   chr3_28915235     HPrz    T    C        0      0        2 
   3   chr3_28915235     ZBoe    T    C        0      0        2 
   3   chr3_28915235     ZGre    T    C        0      0        2 
   3   chr3_28915235     ZHar    T    C        0      0        2 
   3   chr3_28915235   Sample    T    C        0      0        2 
   3   chr3_28917844     AAsi    A    G        0      0        2 
   3   chr3_28917844     AKia    A    G      0.5      1        2 
   3   chr3_28917844     AOna    A    G        0      0        2 
   3   chr3_28917844     ASom    A    G        0      0        2 
   3   chr3_28917844     HCab    A    G        0      0        2 
   3   chr3_28917844     HPrz    A    G        0      0        2 
   3   chr3_28917844     ZBoe    A    G        0      0        2 
   3   chr3_28917844     ZGre    A    G        0      0        2 
   3   chr3_28917844     ZHar    A    G        0      0        2 
   3   chr3_28917844   Sample    A    G        0      0        2 
   3   chr3_28918192     AAsi    G    C        0      0        2 
   3   chr3_28918192     AKia    G    C        0      0        2 
   3   chr3_28918192     AOna    G    C        0      0        2 
   3   chr3_28918192     ASom    G    C        0      0        2 
   3   chr3_28918192     HCab    G    C        0      0        2 
   3   chr3_28918192     HPrz    G    C        0      0        2 
   3   chr3_28918192     ZBoe    G    C      0.5      1        2 
   3   chr3_28918192     ZGre    G    C        0      0        2 
   3   chr3_28918192     ZHar    G    C        0      0        2 
   3   chr3_28918192   Sample    G    C        0      0        2 
   3   chr3_28918434     AAsi    C    A        0      0        2 
   3   chr3_28918434     AKia    C    A        0      0        2 
   3   chr3_28918434     AOna    C    A        0      0        2 
   3   chr3_28918434     ASom    C    A        0      0        2 
   3   chr3_28918434     HCab    C    A        1      2        2 
   3   chr3_28918434     HPrz    C    A        1      2        2 
   3   chr3_28918434     ZBoe    C    A        0      0        2 
   3   chr3_28918434     ZGre    C    A        0      0        2 
   3   chr3_28918434     ZHar    C    A        0      0        2 
   3   chr3_28918434   Sample    C    A        1      2        2 
   3   chr3_28927009     AAsi    A    G        0      0        2 
   3   chr3_28927009     AKia    A    G        0      0        2 
   3   chr3_28927009     AOna    A    G        0      0        2 
   3   chr3_28927009     ASom    A    G        0      0        2 
   3   chr3_28927009     HCab    A    G        0      0        2 
   3   chr3_28927009     HPrz    A    G      0.5      1        2 
   3   chr3_28927009     ZBoe    A    G        0      0        2 
   3   chr3_28927009     ZGre    A    G        0      0        2 
   3   chr3_28927009     ZHar    A    G        0      0        2 
   3   chr3_28927009   Sample    A    G        0      0        2 
   3   chr3_28930444     AAsi    A    C        0      0        2 
   3   chr3_28930444     AKia    A    C        0      0        2 
   3   chr3_28930444     AOna    A    C        0      0        2 
   3   chr3_28930444     ASom    A    C        0      0        2 
   3   chr3_28930444     HCab    A    C        0      0        2 
   3   chr3_28930444     HPrz    A    C        0      0        2 
   3   chr3_28930444     ZBoe    A    C        0      0        2 
   3   chr3_28930444     ZGre    A    C        1      2        2 
   3   chr3_28930444     ZHar    A    C        0      0        2 
   3   chr3_28930444   Sample    A    C        0      0        2 
   3   chr3_28931187     AAsi    C    A        0      0        2 
   3   chr3_28931187     AKia    C    A        0      0        2 
   3   chr3_28931187     AOna    C    A        0      0        2 
   3   chr3_28931187     ASom    C    A        0      0        2 
   3   chr3_28931187     HCab    C    A        0      0        2 
   3   chr3_28931187     HPrz    C    A      0.5      1        2 
   3   chr3_28931187     ZBoe    C    A        0      0        2 
   3   chr3_28931187     ZGre    C    A        0      0        2 
   3   chr3_28931187     ZHar    C    A        0      0        2 
   3   chr3_28931187   Sample    C    A        0      0        2 
   3   chr3_28944282     AAsi    T    C        0      0        2 
   3   chr3_28944282     AKia    T    C        0      0        2 
   3   chr3_28944282     AOna    T    C        0      0        2 
   3   chr3_28944282     ASom    T    C        0      0        2 
   3   chr3_28944282     HCab    T    C        0      0        2 
   3   chr3_28944282     HPrz    T    C      0.5      1        2 
   3   chr3_28944282     ZBoe    T    C        0      0        2 
   3   chr3_28944282     ZGre    T    C        0      0        2 
   3   chr3_28944282     ZHar    T    C        0      0        2 
   3   chr3_28944282   Sample    T    C        0      0        2 
   3   chr3_28945347     AAsi    G    C        0      0        2 
   3   chr3_28945347     AKia    G    C        0      0        2 
   3   chr3_28945347     AOna    G    C      0.5      1        2 
   3   chr3_28945347     ASom    G    C        0      0        2 
   3   chr3_28945347     HCab    G    C        0      0        2 
   3   chr3_28945347     HPrz    G    C        0      0        2 
   3   chr3_28945347     ZBoe    G    C        0      0        2 
   3   chr3_28945347     ZGre    G    C        0      0        2 
   3   chr3_28945347     ZHar    G    C        0      0        2 
   3   chr3_28945347   Sample    G    C        0      0        2 
   3   chr3_28956213     AAsi    A    C        1      2        2 
   3   chr3_28956213     AKia    A    C        0      0        2 
   3   chr3_28956213     AOna    A    C        0      0        2 
   3   chr3_28956213     ASom    A    C        1      2        2 
   3   chr3_28956213     HCab    A    C        1      2        2 
   3   chr3_28956213     HPrz    A    C        1      2        2 
   3   chr3_28956213     ZBoe    A    C        0      0        2 
   3   chr3_28956213     ZGre    A    C        0      0        2 
   3   chr3_28956213     ZHar    A    C        0      0        2 
   3   chr3_28956213   Sample    A    C        1      2        2 
   3   chr3_28958610     AAsi    T    C        0      0        2 
   3   chr3_28958610     AKia    T    C        0      0        2 
   3   chr3_28958610     AOna    T    C        0      0        2 
   3   chr3_28958610     ASom    T    C        1      2        2 
   3   chr3_28958610     HCab    T    C        0      0        2 
   3   chr3_28958610     HPrz    T    C        0      0        2 
   3   chr3_28958610     ZBoe    T    C        0      0        2 
   3   chr3_28958610     ZGre    T    C        0      0        2 
   3   chr3_28958610     ZHar    T    C        0      0        2 
   3   chr3_28958610   Sample    T    C        0      0        2 
   3   chr3_28961848     AAsi    T    C        0      0        2 
   3   chr3_28961848     AKia    T    C        0      0        2 
   3   chr3_28961848     AOna    T    C        0      0        2 
   3   chr3_28961848     ASom    T    C        0      0        2 
   3   chr3_28961848     HCab    T    C        1      2        2 
   3   chr3_28961848     HPrz    T    C        1      2        2 
   3   chr3_28961848     ZBoe    T    C        0      0        2 
   3   chr3_28961848     ZGre    T    C        0      0        2 
   3   chr3_28961848     ZHar    T    C        0      0        2 
   3   chr3_28961848   Sample    T    C        1      2        2 
   3   chr3_28962831     AAsi    C    T        0      0        2 
   3   chr3_28962831     AKia    C    T        0      0        2 
   3   chr3_28962831     AOna    C    T        0      0        2 
   3   chr3_28962831     ASom    C    T        0      0        2 
   3   chr3_28962831     HCab    C    T        0      0        2 
   3   chr3_28962831     HPrz    C    T        0      0        2 
   3   chr3_28962831     ZBoe    C    T      0.5      1        2 
   3   chr3_28962831     ZGre    C    T        0      0        2 
   3   chr3_28962831     ZHar    C    T        0      0        2 
   3   chr3_28962831   Sample    C    T        0      0        2 
   3   chr3_28969663     AAsi    C    T        0      0        2 
   3   chr3_28969663     AKia    C    T        0      0        2 
   3   chr3_28969663     AOna    C    T        0      0        2 
   3   chr3_28969663     ASom    C    T        0      0        2 
   3   chr3_28969663     HCab    C    T        1      2        2 
   3   chr3_28969663     HPrz    C    T        1      2        2 
   3   chr3_28969663     ZBoe    C    T        0      0        2 
   3   chr3_28969663     ZGre    C    T        0      0        2 
   3   chr3_28969663     ZHar    C    T        0      0        2 
   3   chr3_28969663   Sample    C    T        1      2        2 
   3   chr3_28976889     AAsi    C    T        0      0        2 
   3   chr3_28976889     AKia    C    T        0      0        2 
   3   chr3_28976889     AOna    C    T        0      0        2 
   3   chr3_28976889     ASom    C    T        0      0        2 
   3   chr3_28976889     HCab    C    T        1      2        2 
   3   chr3_28976889     HPrz    C    T        1      2        2 
   3   chr3_28976889     ZBoe    C    T      0.5      1        2 
   3   chr3_28976889     ZGre    C    T        0      0        2 
   3   chr3_28976889     ZHar    C    T        0      0        2 
   3   chr3_28976889   Sample    C    T        1      2        2 
   3   chr3_28983783     AAsi    A    G        0      0        2 
   3   chr3_28983783     AKia    A    G        1      2        2 
   3   chr3_28983783     AOna    A    G        0      0        2 
   3   chr3_28983783     ASom    A    G        0      0        2 
   3   chr3_28983783     HCab    A    G        0      0        2 
   3   chr3_28983783     HPrz    A    G        0      0        2 
   3   chr3_28983783     ZBoe    A    G        0      0        2 
   3   chr3_28983783     ZGre    A    G        0      0        2 
   3   chr3_28983783     ZHar    A    G        0      0        2 
   3   chr3_28983783   Sample    A    G        0      0        2 
   3   chr3_28986676     AAsi    A    G        0      0        2 
   3   chr3_28986676     AKia    A    G        0      0        2 
   3   chr3_28986676     AOna    A    G        0      0        2 
   3   chr3_28986676     ASom    A    G        0      0        2 
   3   chr3_28986676     HCab    A    G        0      0        2 
   3   chr3_28986676     HPrz    A    G        0      0        2 
   3   chr3_28986676     ZBoe    A    G        0      0        2 
   3   chr3_28986676     ZGre    A    G        0      0        2 
   3   chr3_28986676     ZHar    A    G      0.5      1        2 
   3   chr3_28986676   Sample    A    G        0      0        2 
   3   chr3_28988100     AAsi    T    C        0      0        2 
   3   chr3_28988100     AKia    T    C        0      0        2 
   3   chr3_28988100     AOna    T    C        0      0        2 
   3   chr3_28988100     ASom    T    C        0      0        2 
   3   chr3_28988100     HCab    T    C      0.5      1        2 
   3   chr3_28988100     HPrz    T    C        1      2        2 
   3   chr3_28988100     ZBoe    T    C        0      0        2 
   3   chr3_28988100     ZGre    T    C        0      0        2 
   3   chr3_28988100     ZHar    T    C        0      0        2 
   3   chr3_28988100   Sample    T    C        1      2        2 
   3   chr3_28990517     AAsi    A    G        0      0        2 
   3   chr3_28990517     AKia    A    G        0      0        2 
   3   chr3_28990517     AOna    A    G        0      0        2 
   3   chr3_28990517     ASom    A    G        0      0        2 
   3   chr3_28990517     HCab    A    G      0.5      1        2 
   3   chr3_28990517     HPrz    A    G        0      0        2 
   3   chr3_28990517     ZBoe    A    G        0      0        2 
   3   chr3_28990517     ZGre    A    G        0      0        2 
   3   chr3_28990517     ZHar    A    G        0      0        2 
   3   chr3_28990517   Sample    A    G        1      2        2 
   3   chr3_28997449     AAsi    A    G        0      0        2 
   3   chr3_28997449     AKia    A    G        0      0        2 
   3   chr3_28997449     AOna    A    G        0      0        2 
   3   chr3_28997449     ASom    A    G        0      0        2 
   3   chr3_28997449     HCab    A    G        0      0        2 
   3   chr3_28997449     HPrz    A    G        0      0        2 
   3   chr3_28997449     ZBoe    A    G      0.5      1        2 
   3   chr3_28997449     ZGre    A    G        0      0        2 
   3   chr3_28997449     ZHar    A    G        0      0        2 
   3   chr3_28997449   Sample    A    G        0      0        2 
   3   chr3_29003555     AAsi    A    T        0      0        2 
   3   chr3_29003555     AKia    A    T        0      0        2 
   3   chr3_29003555     AOna    A    T        0      0        2 
   3   chr3_29003555     ASom    A    T        0      0        2 
   3   chr3_29003555     HCab    A    T        1      2        2 
   3   chr3_29003555     HPrz    A    T        1      2        2 
   3   chr3_29003555     ZBoe    A    T        0      0        2 
   3   chr3_29003555     ZGre    A    T        0      0        2 
   3   chr3_29003555     ZHar    A    T        0      0        2 
   3   chr3_29003555   Sample    A    T        1      2        2 
   3   chr3_29007630     AAsi    T    C        1      2        2 
   3   chr3_29007630     AKia    T    C        0      0        2 
   3   chr3_29007630     AOna    T    C        0      0        2 
   3   chr3_29007630     ASom    T    C        1      2        2 
   3   chr3_29007630     HCab    T    C        0      0        2 
   3   chr3_29007630     HPrz    T    C        0      0        2 
   3   chr3_29007630     ZBoe    T    C        0      0        2 
   3   chr3_29007630     ZGre    T    C        0      0        2 
   3   chr3_29007630     ZHar    T    C        1      2        2 
   3   chr3_29007630   Sample    T    C        0      0        2 
   3   chr3_29008015     AAsi    C    T        0      0        2 
   3   chr3_29008015     AKia    C    T        1      2        2 
   3   chr3_29008015     AOna    C    T      0.5      1        2 
   3   chr3_29008015     ASom    C    T        0      0        2 
   3   chr3_29008015     HCab    C    T      0.5      1        2 
   3   chr3_29008015     HPrz    C    T        0      0        2 
   3   chr3_29008015     ZBoe    C    T        0      0        2 
   3   chr3_29008015     ZGre    C    T        0      0        2 
   3   chr3_29008015     ZHar    C    T        0      0        2 
   3   chr3_29008015   Sample    C    T        0      0        2 
   3   chr3_29009136     AAsi    T    A        0      0        2 
   3   chr3_29009136     AKia    T    A        0      0        2 
   3   chr3_29009136     AOna    T    A        0      0        2 
   3   chr3_29009136     ASom    T    A        0      0        2 
   3   chr3_29009136     HCab    T    A        0      0        2 
   3   chr3_29009136     HPrz    T    A        0      0        2 
   3   chr3_29009136     ZBoe    T    A      0.5      1        2 
   3   chr3_29009136     ZGre    T    A        0      0        2 
   3   chr3_29009136     ZHar    T    A        0      0        2 
   3   chr3_29009136   Sample    T    A        0      0        2 
   3   chr3_29009357     AAsi    G    C        0      0        2 
   3   chr3_29009357     AKia    G    C        1      2        2 
   3   chr3_29009357     AOna    G    C        0      0        2 
   3   chr3_29009357     ASom    G    C        0      0        2 
   3   chr3_29009357     HCab    G    C        0      0        2 
   3   chr3_29009357     HPrz    G    C        0      0        2 
   3   chr3_29009357     ZBoe    G    C        0      0        2 
   3   chr3_29009357     ZGre    G    C        0      0        2 
   3   chr3_29009357     ZHar    G    C        0      0        2 
   3   chr3_29009357   Sample    G    C        0      0        2 
   3   chr3_29011841     AAsi    T    G        0      0        2 
   3   chr3_29011841     AKia    T    G        0      0        2 
   3   chr3_29011841     AOna    T    G        0      0        2 
   3   chr3_29011841     ASom    T    G        0      0        2 
   3   chr3_29011841     HCab    T    G        0      0        2 
   3   chr3_29011841     HPrz    T    G        0      0        2 
   3   chr3_29011841     ZBoe    T    G        0      0        2 
   3   chr3_29011841     ZGre    T    G        1      2        2 
   3   chr3_29011841     ZHar    T    G        0      0        2 
   3   chr3_29011841   Sample    T    G        0      0        2 
   3   chr3_29012693     AAsi    C    T        0      0        2 
   3   chr3_29012693     AKia    C    T        0      0        2 
   3   chr3_29012693     AOna    C    T        0      0        2 
   3   chr3_29012693     ASom    C    T        0      0        2 
   3   chr3_29012693     HCab    C    T        0      0        2 
   3   chr3_29012693     HPrz    C    T        0      0        2 
   3   chr3_29012693     ZBoe    C    T      0.5      1        2 
   3   chr3_29012693     ZGre    C    T        0      0        2 
   3   chr3_29012693     ZHar    C    T        0      0        2 
   3   chr3_29012693   Sample    C    T        0      0        2 
   3   chr3_29013950     AAsi    T    C        1      2        2 
   3   chr3_29013950     AKia    T    C        0      0        2 
   3   chr3_29013950     AOna    T    C        0      0        2 
   3   chr3_29013950     ASom    T    C        1      2        2 
   3   chr3_29013950     HCab    T    C        0      0        2 
   3   chr3_29013950     HPrz    T    C        0      0        2 
   3   chr3_29013950     ZBoe    T    C        0      0        2 
   3   chr3_29013950     ZGre    T    C        0      0        2 
   3   chr3_29013950     ZHar    T    C        0      0        2 
   3   chr3_29013950   Sample    T    C        0      0        2 
   3   chr3_29015438     AAsi    T    C        0      0        2 
   3   chr3_29015438     AKia    T    C        0      0        2 
   3   chr3_29015438     AOna    T    C        0      0        2 
   3   chr3_29015438     ASom    T    C        0      0        2 
   3   chr3_29015438     HCab    T    C        1      2        2 
   3   chr3_29015438     HPrz    T    C        1      2        2 
   3   chr3_29015438     ZBoe    T    C        0      0        2 
   3   chr3_29015438     ZGre    T    C        0      0        2 
   3   chr3_29015438     ZHar    T    C        0      0        2 
   3   chr3_29015438   Sample    T    C        1      2        2 
   3   chr3_29016561     AAsi    T    C        0      0        2 
   3   chr3_29016561     AKia    T    C        1      2        2 
   3   chr3_29016561     AOna    T    C        0      0        2 
   3   chr3_29016561     ASom    T    C        0      0        2 
   3   chr3_29016561     HCab    T    C        0      0        2 
   3   chr3_29016561     HPrz    T    C        0      0        2 
   3   chr3_29016561     ZBoe    T    C        0      0        2 
   3   chr3_29016561     ZGre    T    C        0      0        2 
   3   chr3_29016561     ZHar    T    C        0      0        2 
   3   chr3_29016561   Sample    T    C        0      0        2 
   3   chr3_29022617     AAsi    G    C        0      0        2 
   3   chr3_29022617     AKia    G    C        0      0        2 
   3   chr3_29022617     AOna    G    C        0      0        2 
   3   chr3_29022617     ASom    G    C        0      0        2 
   3   chr3_29022617     HCab    G    C        0      0        2 
   3   chr3_29022617     HPrz    G    C        0      0        2 
   3   chr3_29022617     ZBoe    G    C        0      0        2 
   3   chr3_29022617     ZGre    G    C      0.5      1        2 
   3   chr3_29022617     ZHar    G    C        0      0        2 
   3   chr3_29022617   Sample    G    C        0      0        2 
   3   chr3_29025518     AAsi    A    G        0      0        2 
   3   chr3_29025518     AKia    A    G        0      0        2 
   3   chr3_29025518     AOna    A    G        0      0        2 
   3   chr3_29025518     ASom    A    G        0      0        2 
   3   chr3_29025518     HCab    A    G        1      2        2 
   3   chr3_29025518     HPrz    A    G        1      2        2 
   3   chr3_29025518     ZBoe    A    G        0      0        2 
   3   chr3_29025518     ZGre    A    G        0      0        2 
   3   chr3_29025518     ZHar    A    G        0      0        2 
   3   chr3_29025518   Sample    A    G        1      2        2 
   3   chr3_29026490     AAsi    T    C        0      0        2 
   3   chr3_29026490     AKia    T    C        0      0        2 
   3   chr3_29026490     AOna    T    C        0      0        2 
   3   chr3_29026490     ASom    T    C        0      0        2 
   3   chr3_29026490     HCab    T    C        1      2        2 
   3   chr3_29026490     HPrz    T    C        1      2        2 
   3   chr3_29026490     ZBoe    T    C        1      2        2 
   3   chr3_29026490     ZGre    T    C        0      0        2 
   3   chr3_29026490     ZHar    T    C        0      0        2 
   3   chr3_29026490   Sample    T    C        1      2        2 
   3   chr3_29028654     AAsi    T    C        0      0        2 
   3   chr3_29028654     AKia    T    C        0      0        2 
   3   chr3_29028654     AOna    T    C        0      0        2 
   3   chr3_29028654     ASom    T    C        0      0        2 
   3   chr3_29028654     HCab    T    C        1      2        2 
   3   chr3_29028654     HPrz    T    C        1      2        2 
   3   chr3_29028654     ZBoe    T    C        0      0        2 
   3   chr3_29028654     ZGre    T    C        0      0        2 
   3   chr3_29028654     ZHar    T    C        0      0        2 
   3   chr3_29028654   Sample    T    C        1      2        2 
   3   chr3_29031394     AAsi    T    A        0      0        2 
   3   chr3_29031394     AKia    T    A        0      0        2 
   3   chr3_29031394     AOna    T    A      0.5      1        2 
   3   chr3_29031394     ASom    T    A        0      0        2 
   3   chr3_29031394     HCab    T    A        0      0        2 
   3   chr3_29031394     HPrz    T    A        0      0        2 
   3   chr3_29031394     ZBoe    T    A        0      0        2 
   3   chr3_29031394     ZGre    T    A        0      0        2 
   3   chr3_29031394     ZHar    T    A        0      0        2 
   3   chr3_29031394   Sample    T    A        0      0        2 
   3   chr3_29032534     AAsi    A    G        0      0        2 
   3   chr3_29032534     AKia    A    G        0      0        2 
   3   chr3_29032534     AOna    A    G        0      0        2 
   3   chr3_29032534     ASom    A    G        0      0        2 
   3   chr3_29032534     HCab    A    G        0      0        2 
   3   chr3_29032534     HPrz    A    G        0      0        2 
   3   chr3_29032534     ZBoe    A    G        0      0        2 
   3   chr3_29032534     ZGre    A    G        1      2        2 
   3   chr3_29032534     ZHar    A    G        0      0        2 
   3   chr3_29032534   Sample    A    G        0      0        2 
   3   chr3_29032558     AAsi    C    T        0      0        2 
   3   chr3_29032558     AKia    C    T        0      0        2 
   3   chr3_29032558     AOna    C    T        0      0        2 
   3   chr3_29032558     ASom    C    T        0      0        2 
   3   chr3_29032558     HCab    C    T        0      0        2 
   3   chr3_29032558     HPrz    C    T        0      0        2 
   3   chr3_29032558     ZBoe    C    T        0      0        2 
   3   chr3_29032558     ZGre    C    T      0.5      1        2 
   3   chr3_29032558     ZHar    C    T        0      0        2 
   3   chr3_29032558   Sample    C    T        0      0        2 
   3   chr3_29033286     AAsi    A    G      0.5      1        2 
   3   chr3_29033286     AKia    A    G        0      0        2 
   3   chr3_29033286     AOna    A    G        0      0        2 
   3   chr3_29033286     ASom    A    G        0      0        2 
   3   chr3_29033286     HCab    A    G        0      0        2 
   3   chr3_29033286     HPrz    A    G        0      0        2 
   3   chr3_29033286     ZBoe    A    G        0      0        2 
   3   chr3_29033286     ZGre    A    G        0      0        2 
   3   chr3_29033286     ZHar    A    G        0      0        2 
   3   chr3_29033286   Sample    A    G        0      0        2 
   3   chr3_29038007     AAsi    C    T        0      0        2 
   3   chr3_29038007     AKia    C    T        0      0        2 
   3   chr3_29038007     AOna    C    T        0      0        2 
   3   chr3_29038007     ASom    C    T        0      0        2 
   3   chr3_29038007     HCab    C    T        1      2        2 
   3   chr3_29038007     HPrz    C    T        1      2        2 
   3   chr3_29038007     ZBoe    C    T        0      0        2 
   3   chr3_29038007     ZGre    C    T        0      0        2 
   3   chr3_29038007     ZHar    C    T        0      0        2 
   3   chr3_29038007   Sample    C    T        1      2        2 
   3   chr3_29038059     AAsi    A    G        0      0        2 
   3   chr3_29038059     AKia    A    G        0      0        2 
   3   chr3_29038059     AOna    A    G        0      0        2 
   3   chr3_29038059     ASom    A    G        0      0        2 
   3   chr3_29038059     HCab    A    G        0      0        2 
   3   chr3_29038059     HPrz    A    G        0      0        2 
   3   chr3_29038059     ZBoe    A    G        0      0        2 
   3   chr3_29038059     ZGre    A    G        0      0        2 
   3   chr3_29038059     ZHar    A    G        1      2        2 
   3   chr3_29038059   Sample    A    G        0      0        2 
   3   chr3_29038684     AAsi    C    T        0      0        2 
   3   chr3_29038684     AKia    C    T        0      0        2 
   3   chr3_29038684     AOna    C    T        0      0        2 
   3   chr3_29038684     ASom    C    T        0      0        2 
   3   chr3_29038684     HCab    C    T        0      0        2 
   3   chr3_29038684     HPrz    C    T        0      0        2 
   3   chr3_29038684     ZBoe    C    T        0      0        2 
   3   chr3_29038684     ZGre    C    T        0      0        2 
   3   chr3_29038684     ZHar    C    T        1      2        2 
   3   chr3_29038684   Sample    C    T        0      0        2 
   3   chr3_29040360     AAsi    C    T        0      0        2 
   3   chr3_29040360     AKia    C    T      0.5      1        2 
   3   chr3_29040360     AOna    C    T      0.5      1        2 
   3   chr3_29040360     ASom    C    T        0      0        2 
   3   chr3_29040360     HCab    C    T        0      0        2 
   3   chr3_29040360     HPrz    C    T        0      0        2 
   3   chr3_29040360     ZBoe    C    T        0      0        2 
   3   chr3_29040360     ZGre    C    T        0      0        2 
   3   chr3_29040360     ZHar    C    T        0      0        2 
   3   chr3_29040360   Sample    C    T        0      0        2 
   3   chr3_29049969     AAsi    G    A        0      0        2 
   3   chr3_29049969     AKia    G    A        0      0        2 
   3   chr3_29049969     AOna    G    A        0      0        2 
   3   chr3_29049969     ASom    G    A        0      0        2 
   3   chr3_29049969     HCab    G    A        1      2        2 
   3   chr3_29049969     HPrz    G    A        1      2        2 
   3   chr3_29049969     ZBoe    G    A        0      0        2 
   3   chr3_29049969     ZGre    G    A        0      0        2 
   3   chr3_29049969     ZHar    G    A        0      0        2 
   3   chr3_29049969   Sample    G    A        1      2        2 
   3   chr3_29054941     AAsi    A    C        0      0        2 
   3   chr3_29054941     AKia    A    C      0.5      1        2 
   3   chr3_29054941     AOna    A    C        0      0        2 
   3   chr3_29054941     ASom    A    C        0      0        2 
   3   chr3_29054941     HCab    A    C        0      0        2 
   3   chr3_29054941     HPrz    A    C        0      0        2 
   3   chr3_29054941     ZBoe    A    C        0      0        2 
   3   chr3_29054941     ZGre    A    C        0      0        2 
   3   chr3_29054941     ZHar    A    C        0      0        2 
   3   chr3_29054941   Sample    A    C        0      0        2 
   3   chr3_29062589     AAsi    C    T        1      2        2 
   3   chr3_29062589     AKia    C    T        0      0        2 
   3   chr3_29062589     AOna    C    T        0      0        2 
   3   chr3_29062589     ASom    C    T      0.5      1        2 
   3   chr3_29062589     HCab    C    T        0      0        2 
   3   chr3_29062589     HPrz    C    T        0      0        2 
   3   chr3_29062589     ZBoe    C    T        0      0        2 
   3   chr3_29062589     ZGre    C    T        0      0        2 
   3   chr3_29062589     ZHar    C    T        0      0        2 
   3   chr3_29062589   Sample    C    T        0      0        2 
   3   chr3_29066075     AAsi    C    A        0      0        2 
   3   chr3_29066075     AKia    C    A        0      0        2 
   3   chr3_29066075     AOna    C    A        0      0        2 
   3   chr3_29066075     ASom    C    A      0.5      1        2 
   3   chr3_29066075     HCab    C    A        0      0        2 
   3   chr3_29066075     HPrz    C    A        0      0        2 
   3   chr3_29066075     ZBoe    C    A        0      0        2 
   3   chr3_29066075     ZGre    C    A        0      0        2 
   3   chr3_29066075     ZHar    C    A        0      0        2 
   3   chr3_29066075   Sample    C    A        0      0        2 
   3   chr3_29066673     AAsi    A    G        0      0        2 
   3   chr3_29066673     AKia    A    G      0.5      1        2 
   3   chr3_29066673     AOna    A    G      0.5      1        2 
   3   chr3_29066673     ASom    A    G        0      0        2 
   3   chr3_29066673     HCab    A    G        0      0        2 
   3   chr3_29066673     HPrz    A    G        0      0        2 
   3   chr3_29066673     ZBoe    A    G        0      0        2 
   3   chr3_29066673     ZGre    A    G        0      0        2 
   3   chr3_29066673     ZHar    A    G      0.5      1        2 
   3   chr3_29066673   Sample    A    G        0      0        2 
   3   chr3_29069138     AAsi    G    A        0      0        2 
   3   chr3_29069138     AKia    G    A        1      2        2 
   3   chr3_29069138     AOna    G    A        1      2        2 
   3   chr3_29069138     ASom    G    A        0      0        2 
   3   chr3_29069138     HCab    G    A        0      0        2 
   3   chr3_29069138     HPrz    G    A        0      0        2 
   3   chr3_29069138     ZBoe    G    A        1      2        2 
   3   chr3_29069138     ZGre    G    A        1      2        2 
   3   chr3_29069138     ZHar    G    A        0      0        2 
   3   chr3_29069138   Sample    G    A        0      0        2 
   3   chr3_29074139     AAsi    T    C        0      0        2 
   3   chr3_29074139     AKia    T    C        0      0        2 
   3   chr3_29074139     AOna    T    C        0      0        2 
   3   chr3_29074139     ASom    T    C        0      0        2 
   3   chr3_29074139     HCab    T    C      0.5      1        2 
   3   chr3_29074139     HPrz    T    C      0.5      1        2 
   3   chr3_29074139     ZBoe    T    C        0      0        2 
   3   chr3_29074139     ZGre    T    C        0      0        2 
   3   chr3_29074139     ZHar    T    C        0      0        2 
   3   chr3_29074139   Sample    T    C        0      0        2 
   3   chr3_29075025     AAsi    T    C        0      0        2 
   3   chr3_29075025     AKia    T    C        0      0        2 
   3   chr3_29075025     AOna    T    C        0      0        2 
   3   chr3_29075025     ASom    T    C        0      0        2 
   3   chr3_29075025     HCab    T    C        0      0        2 
   3   chr3_29075025     HPrz    T    C        0      0        2 
   3   chr3_29075025     ZBoe    T    C        0      0        2 
   3   chr3_29075025     ZGre    T    C        1      2        2 
   3   chr3_29075025     ZHar    T    C        0      0        2 
   3   chr3_29075025   Sample    T    C        0      0        2 
   3   chr3_29081797     AAsi    G    A        0      0        2 
   3   chr3_29081797     AKia    G    A        0      0        2 
   3   chr3_29081797     AOna    G    A        0      0        2 
   3   chr3_29081797     ASom    G    A        0      0        2 
   3   chr3_29081797     HCab    G    A        1      2        2 
   3   chr3_29081797     HPrz    G    A        1      2        2 
   3   chr3_29081797     ZBoe    G    A        0      0        2 
   3   chr3_29081797     ZGre    G    A        0      0        2 
   3   chr3_29081797     ZHar    G    A        0      0        2 
   3   chr3_29081797   Sample    G    A        1      2        2 
   3   chr3_29083098     AAsi    C    T        0      0        2 
   3   chr3_29083098     AKia    C    T        0      0        2 
   3   chr3_29083098     AOna    C    T        0      0        2 
   3   chr3_29083098     ASom    C    T      0.5      1        2 
   3   chr3_29083098     HCab    C    T        0      0        2 
   3   chr3_29083098     HPrz    C    T        0      0        2 
   3   chr3_29083098     ZBoe    C    T        0      0        2 
   3   chr3_29083098     ZGre    C    T        0      0        2 
   3   chr3_29083098     ZHar    C    T        0      0        2 
   3   chr3_29083098   Sample    C    T        0      0        2 
   3   chr3_29085548     AAsi    A    G      0.5      1        2 
   3   chr3_29085548     AKia    A    G        0      0        2 
   3   chr3_29085548     AOna    A    G        0      0        2 
   3   chr3_29085548     ASom    A    G        0      0        2 
   3   chr3_29085548     HCab    A    G        0      0        2 
   3   chr3_29085548     HPrz    A    G        0      0        2 
   3   chr3_29085548     ZBoe    A    G        0      0        2 
   3   chr3_29085548     ZGre    A    G        0      0        2 
   3   chr3_29085548     ZHar    A    G        0      0        2 
   3   chr3_29085548   Sample    A    G        0      0        2 
   3   chr3_29096978     AAsi    G    T        0      0        2 
   3   chr3_29096978     AKia    G    T        0      0        2 
   3   chr3_29096978     AOna    G    T        0      0        2 
   3   chr3_29096978     ASom    G    T        0      0        2 
   3   chr3_29096978     HCab    G    T        1      2        2 
   3   chr3_29096978     HPrz    G    T        1      2        2 
   3   chr3_29096978     ZBoe    G    T        0      0        2 
   3   chr3_29096978     ZGre    G    T        0      0        2 
   3   chr3_29096978     ZHar    G    T        0      0        2 
   3   chr3_29096978   Sample    G    T        1      2        2 
   3   chr3_29099877     AAsi    G    A        0      0        2 
   3   chr3_29099877     AKia    G    A        0      0        2 
   3   chr3_29099877     AOna    G    A        0      0        2 
   3   chr3_29099877     ASom    G    A        0      0        2 
   3   chr3_29099877     HCab    G    A        0      0        2 
   3   chr3_29099877     HPrz    G    A        0      0        2 
   3   chr3_29099877     ZBoe    G    A        0      0        2 
   3   chr3_29099877     ZGre    G    A        1      2        2 
   3   chr3_29099877     ZHar    G    A        0      0        2 
   3   chr3_29099877   Sample    G    A        0      0        2 
   3   chr3_29100246     AAsi    G    C        0      0        2 
   3   chr3_29100246     AKia    G    C        0      0        2 
   3   chr3_29100246     AOna    G    C        0      0        2 
   3   chr3_29100246     ASom    G    C        0      0        2 
   3   chr3_29100246     HCab    G    C        1      2        2 
   3   chr3_29100246     HPrz    G    C        1      2        2 
   3   chr3_29100246     ZBoe    G    C        0      0        2 
   3   chr3_29100246     ZGre    G    C        0      0        2 
   3   chr3_29100246     ZHar    G    C        0      0        2 
   3   chr3_29100246   Sample    G    C        1      2        2 
   3   chr3_29105559     AAsi    A    G      0.5      1        2 
   3   chr3_29105559     AKia    A    G        0      0        2 
   3   chr3_29105559     AOna    A    G        0      0        2 
   3   chr3_29105559     ASom    A    G        0      0        2 
   3   chr3_29105559     HCab    A    G        1      2        2 
   3   chr3_29105559     HPrz    A    G        1      2        2 
   3   chr3_29105559     ZBoe    A    G        0      0        2 
   3   chr3_29105559     ZGre    A    G        0      0        2 
   3   chr3_29105559     ZHar    A    G        0      0        2 
   3   chr3_29105559   Sample    A    G        1      2        2 
   3   chr3_29109600     AAsi    A    G        0      0        2 
   3   chr3_29109600     AKia    A    G        0      0        2 
   3   chr3_29109600     AOna    A    G        0      0        2 
   3   chr3_29109600     ASom    A    G      0.5      1        2 
   3   chr3_29109600     HCab    A    G        0      0        2 
   3   chr3_29109600     HPrz    A    G        0      0        2 
   3   chr3_29109600     ZBoe    A    G        0      0        2 
   3   chr3_29109600     ZGre    A    G        0      0        2 
   3   chr3_29109600     ZHar    A    G        0      0        2 
   3   chr3_29109600   Sample    A    G        0      0        2 
   3   chr3_29113848     AAsi    A    C        0      0        2 
   3   chr3_29113848     AKia    A    C        0      0        2 
   3   chr3_29113848     AOna    A    C        0      0        2 
   3   chr3_29113848     ASom    A    C        0      0        2 
   3   chr3_29113848     HCab    A    C        1      2        2 
   3   chr3_29113848     HPrz    A    C        1      2        2 
   3   chr3_29113848     ZBoe    A    C        0      0        2 
   3   chr3_29113848     ZGre    A    C        0      0        2 
   3   chr3_29113848     ZHar    A    C        0      0        2 
   3   chr3_29113848   Sample    A    C        1      2        2 
   3   chr3_29118171     AAsi    T    C        0      0        2 
   3   chr3_29118171     AKia    T    C        0      0        2 
   3   chr3_29118171     AOna    T    C        0      0        2 
   3   chr3_29118171     ASom    T    C        0      0        2 
   3   chr3_29118171     HCab    T    C        0      0        2 
   3   chr3_29118171     HPrz    T    C      0.5      1        2 
   3   chr3_29118171     ZBoe    T    C        0      0        2 
   3   chr3_29118171     ZGre    T    C        0      0        2 
   3   chr3_29118171     ZHar    T    C        0      0        2 
   3   chr3_29118171   Sample    T    C        0      0        2 
   3   chr3_29119121     AAsi    G    A        0      0        2 
   3   chr3_29119121     AKia    G    A        0      0        2 
   3   chr3_29119121     AOna    G    A        0      0        2 
   3   chr3_29119121     ASom    G    A        0      0        2 
   3   chr3_29119121     HCab    G    A        1      2        2 
   3   chr3_29119121     HPrz    G    A        1      2        2 
   3   chr3_29119121     ZBoe    G    A        0      0        2 
   3   chr3_29119121     ZGre    G    A        0      0        2 
   3   chr3_29119121     ZHar    G    A        0      0        2 
   3   chr3_29119121   Sample    G    A        1      2        2 
   3   chr3_29121092     AAsi    T    G        0      0        2 
   3   chr3_29121092     AKia    T    G        0      0        2 
   3   chr3_29121092     AOna    T    G      0.5      1        2 
   3   chr3_29121092     ASom    T    G        0      0        2 
   3   chr3_29121092     HCab    T    G        0      0        2 
   3   chr3_29121092     HPrz    T    G        0      0        2 
   3   chr3_29121092     ZBoe    T    G        0      0        2 
   3   chr3_29121092     ZGre    T    G        0      0        2 
   3   chr3_29121092     ZHar    T    G        0      0        2 
   3   chr3_29121092   Sample    T    G        0      0        2 
   3   chr3_29123107     AAsi    C    T        0      0        2 
   3   chr3_29123107     AKia    C    T        0      0        2 
   3   chr3_29123107     AOna    C    T        0      0        2 
   3   chr3_29123107     ASom    C    T        0      0        2 
   3   chr3_29123107     HCab    C    T        0      0        2 
   3   chr3_29123107     HPrz    C    T        0      0        2 
   3   chr3_29123107     ZBoe    C    T        0      0        2 
   3   chr3_29123107     ZGre    C    T        0      0        2 
   3   chr3_29123107     ZHar    C    T        1      2        2 
   3   chr3_29123107   Sample    C    T        0      0        2 
   3   chr3_29124683     AAsi    C    T        0      0        2 
   3   chr3_29124683     AKia    C    T        0      0        2 
   3   chr3_29124683     AOna    C    T        0      0        2 
   3   chr3_29124683     ASom    C    T        0      0        2 
   3   chr3_29124683     HCab    C    T        1      2        2 
   3   chr3_29124683     HPrz    C    T        1      2        2 
   3   chr3_29124683     ZBoe    C    T        0      0        2 
   3   chr3_29124683     ZGre    C    T        0      0        2 
   3   chr3_29124683     ZHar    C    T        0      0        2 
   3   chr3_29124683   Sample    C    T        1      2        2 
   3   chr3_29133260     AAsi    T    C        0      0        2 
   3   chr3_29133260     AKia    T    C        0      0        2 
   3   chr3_29133260     AOna    T    C        0      0        2 
   3   chr3_29133260     ASom    T    C        0      0        2 
   3   chr3_29133260     HCab    T    C      0.5      1        2 
   3   chr3_29133260     HPrz    T    C      0.5      1        2 
   3   chr3_29133260     ZBoe    T    C        0      0        2 
   3   chr3_29133260     ZGre    T    C        0      0        2 
   3   chr3_29133260     ZHar    T    C        0      0        2 
   3   chr3_29133260   Sample    T    C        0      0        2 
   3   chr3_29134885     AAsi    T    G        0      0        2 
   3   chr3_29134885     AKia    T    G        0      0        2 
   3   chr3_29134885     AOna    T    G        0      0        2 
   3   chr3_29134885     ASom    T    G        0      0        2 
   3   chr3_29134885     HCab    T    G        0      0        2 
   3   chr3_29134885     HPrz    T    G      0.5      1        2 
   3   chr3_29134885     ZBoe    T    G        0      0        2 
   3   chr3_29134885     ZGre    T    G        0      0        2 
   3   chr3_29134885     ZHar    T    G        0      0        2 
   3   chr3_29134885   Sample    T    G        0      0        2 
   3   chr3_29135685     AAsi    T    C        0      0        2 
   3   chr3_29135685     AKia    T    C        0      0        2 
   3   chr3_29135685     AOna    T    C        0      0        2 
   3   chr3_29135685     ASom    T    C        0      0        2 
   3   chr3_29135685     HCab    T    C        0      0        2 
   3   chr3_29135685     HPrz    T    C        0      0        2 
   3   chr3_29135685     ZBoe    T    C        0      0        2 
   3   chr3_29135685     ZGre    T    C        0      0        2 
   3   chr3_29135685     ZHar    T    C        1      2        2 
   3   chr3_29135685   Sample    T    C        0      0        2 
   3   chr3_29137138     AAsi    A    C        0      0        2 
   3   chr3_29137138     AKia    A    C        0      0        2 
   3   chr3_29137138     AOna    A    C        0      0        2 
   3   chr3_29137138     ASom    A    C        0      0        2 
   3   chr3_29137138     HCab    A    C      0.5      1        2 
   3   chr3_29137138     HPrz    A    C      0.5      1        2 
   3   chr3_29137138     ZBoe    A    C        0      0        2 
   3   chr3_29137138     ZGre    A    C        0      0        2 
   3   chr3_29137138     ZHar    A    C        0      0        2 
   3   chr3_29137138   Sample    A    C        0      0        2 
   3   chr3_29138555     AAsi    T    C        0      0        2 
   3   chr3_29138555     AKia    T    C        0      0        2 
   3   chr3_29138555     AOna    T    C        0      0        2 
   3   chr3_29138555     ASom    T    C        0      0        2 
   3   chr3_29138555     HCab    T    C      0.5      1        2 
   3   chr3_29138555     HPrz    T    C      0.5      1        2 
   3   chr3_29138555     ZBoe    T    C        0      0        2 
   3   chr3_29138555     ZGre    T    C        0      0        2 
   3   chr3_29138555     ZHar    T    C        0      0        2 
   3   chr3_29138555   Sample    T    C        0      0        2 
   3   chr3_29140083     AAsi    A    G        0      0        2 
   3   chr3_29140083     AKia    A    G        0      0        2 
   3   chr3_29140083     AOna    A    G        0      0        2 
   3   chr3_29140083     ASom    A    G        0      0        2 
   3   chr3_29140083     HCab    A    G      0.5      1        2 
   3   chr3_29140083     HPrz    A    G      0.5      1        2 
   3   chr3_29140083     ZBoe    A    G        0      0        2 
   3   chr3_29140083     ZGre    A    G        0      0        2 
   3   chr3_29140083     ZHar    A    G        0      0        2 
   3   chr3_29140083   Sample    A    G        1      2        2 
   3   chr3_29143180     AAsi    T    C        1      2        2 
   3   chr3_29143180     AKia    T    C        0      0        2 
   3   chr3_29143180     AOna    T    C        0      0        2 
   3   chr3_29143180     ASom    T    C        0      0        2 
   3   chr3_29143180     HCab    T    C        0      0        2 
   3   chr3_29143180     HPrz    T    C        0      0        2 
   3   chr3_29143180     ZBoe    T    C        0      0        2 
   3   chr3_29143180     ZGre    T    C        0      0        2 
   3   chr3_29143180     ZHar    T    C        0      0        2 
   3   chr3_29143180   Sample    T    C        0      0        2 
   3   chr3_29144445     AAsi    T    G        1      2        2 
   3   chr3_29144445     AKia    T    G        0      0        2 
   3   chr3_29144445     AOna    T    G        0      0        2 
   3   chr3_29144445     ASom    T    G        1      2        2 
   3   chr3_29144445     HCab    T    G        0      0        2 
   3   chr3_29144445     HPrz    T    G        0      0        2 
   3   chr3_29144445     ZBoe    T    G        0      0        2 
   3   chr3_29144445     ZGre    T    G        0      0        2 
   3   chr3_29144445     ZHar    T    G        0      0        2 
   3   chr3_29144445   Sample    T    G        0      0        2 
   3   chr3_29146815     AAsi    T    C        0      0        2 
   3   chr3_29146815     AKia    T    C        0      0        2 
   3   chr3_29146815     AOna    T    C        0      0        2 
   3   chr3_29146815     ASom    T    C        0      0        2 
   3   chr3_29146815     HCab    T    C        0      0        2 
   3   chr3_29146815     HPrz    T    C        0      0        2 
   3   chr3_29146815     ZBoe    T    C        1      2        2 
   3   chr3_29146815     ZGre    T    C        0      0        2 
   3   chr3_29146815     ZHar    T    C        0      0        2 
   3   chr3_29146815   Sample    T    C        0      0        2 
   3   chr3_29147146     AAsi    A    C        0      0        2 
   3   chr3_29147146     AKia    A    C        0      0        2 
   3   chr3_29147146     AOna    A    C      0.5      1        2 
   3   chr3_29147146     ASom    A    C        0      0        2 
   3   chr3_29147146     HCab    A    C        0      0        2 
   3   chr3_29147146     HPrz    A    C        0      0        2 
   3   chr3_29147146     ZBoe    A    C        0      0        2 
   3   chr3_29147146     ZGre    A    C        0      0        2 
   3   chr3_29147146     ZHar    A    C        0      0        2 
   3   chr3_29147146   Sample    A    C        0      0        2 
   3   chr3_29147371     AAsi    C    A        0      0        2 
   3   chr3_29147371     AKia    C    A        0      0        2 
   3   chr3_29147371     AOna    C    A        0      0        2 
   3   chr3_29147371     ASom    C    A        0      0        2 
   3   chr3_29147371     HCab    C    A        0      0        2 
   3   chr3_29147371     HPrz    C    A        0      0        2 
   3   chr3_29147371     ZBoe    C    A        0      0        2 
   3   chr3_29147371     ZGre    C    A        1      2        2 
   3   chr3_29147371     ZHar    C    A        0      0        2 
   3   chr3_29147371   Sample    C    A        0      0        2 
   3   chr3_29149127     AAsi    T    A        0      0        2 
   3   chr3_29149127     AKia    T    A        0      0        2 
   3   chr3_29149127     AOna    T    A        0      0        2 
   3   chr3_29149127     ASom    T    A        0      0        2 
   3   chr3_29149127     HCab    T    A        1      2        2 
   3   chr3_29149127     HPrz    T    A        1      2        2 
   3   chr3_29149127     ZBoe    T    A        0      0        2 
   3   chr3_29149127     ZGre    T    A        0      0        2 
   3   chr3_29149127     ZHar    T    A        0      0        2 
   3   chr3_29149127   Sample    T    A        1      2        2 
   3   chr3_29153872     AAsi    C    T        1      2        2 
   3   chr3_29153872     AKia    C    T        0      0        2 
   3   chr3_29153872     AOna    C    T        0      0        2 
   3   chr3_29153872     ASom    C    T        1      2        2 
   3   chr3_29153872     HCab    C    T        0      0        2 
   3   chr3_29153872     HPrz    C    T        0      0        2 
   3   chr3_29153872     ZBoe    C    T        0      0        2 
   3   chr3_29153872     ZGre    C    T        0      0        2 
   3   chr3_29153872     ZHar    C    T        0      0        2 
   3   chr3_29153872   Sample    C    T        0      0        2 
   3   chr3_29154772     AAsi    A    G        0      0        2 
   3   chr3_29154772     AKia    A    G        0      0        2 
   3   chr3_29154772     AOna    A    G        0      0        2 
   3   chr3_29154772     ASom    A    G        0      0        2 
   3   chr3_29154772     HCab    A    G      0.5      1        2 
   3   chr3_29154772     HPrz    A    G      0.5      1        2 
   3   chr3_29154772     ZBoe    A    G        0      0        2 
   3   chr3_29154772     ZGre    A    G        0      0        2 
   3   chr3_29154772     ZHar    A    G        0      0        2 
   3   chr3_29154772   Sample    A    G        1      2        2 
   3   chr3_29161928     AAsi    C    T        0      0        2 
   3   chr3_29161928     AKia    C    T        0      0        2 
   3   chr3_29161928     AOna    C    T        0      0        2 
   3   chr3_29161928     ASom    C    T        0      0        2 
   3   chr3_29161928     HCab    C    T      0.5      1        2 
   3   chr3_29161928     HPrz    C    T        0      0        2 
   3   chr3_29161928     ZBoe    C    T        0      0        2 
   3   chr3_29161928     ZGre    C    T        0      0        2 
   3   chr3_29161928     ZHar    C    T        0      0        2 
   3   chr3_29161928   Sample    C    T        0      0        2 
   3   chr3_29163205     AAsi    G    A        0      0        2 
   3   chr3_29163205     AKia    G    A        0      0        2 
   3   chr3_29163205     AOna    G    A        0      0        2 
   3   chr3_29163205     ASom    G    A        0      0        2 
   3   chr3_29163205     HCab    G    A        1      2        2 
   3   chr3_29163205     HPrz    G    A        1      2        2 
   3   chr3_29163205     ZBoe    G    A        0      0        2 
   3   chr3_29163205     ZGre    G    A        0      0        2 
   3   chr3_29163205     ZHar    G    A        0      0        2 
   3   chr3_29163205   Sample    G    A        1      2        2 
   3   chr3_29164003     AAsi    T    C        0      0        2 
   3   chr3_29164003     AKia    T    C        0      0        2 
   3   chr3_29164003     AOna    T    C        0      0        2 
   3   chr3_29164003     ASom    T    C        0      0        2 
   3   chr3_29164003     HCab    T    C      0.5      1        2 
   3   chr3_29164003     HPrz    T    C        0      0        2 
   3   chr3_29164003     ZBoe    T    C        0      0        2 
   3   chr3_29164003     ZGre    T    C        0      0        2 
   3   chr3_29164003     ZHar    T    C        0      0        2 
   3   chr3_29164003   Sample    T    C        0      0        2 
   3   chr3_29168293     AAsi    G    A        0      0        2 
   3   chr3_29168293     AKia    G    A        0      0        2 
   3   chr3_29168293     AOna    G    A        0      0        2 
   3   chr3_29168293     ASom    G    A        0      0        2 
   3   chr3_29168293     HCab    G    A        1      2        2 
   3   chr3_29168293     HPrz    G    A        1      2        2 
   3   chr3_29168293     ZBoe    G    A        0      0        2 
   3   chr3_29168293     ZGre    G    A        0      0        2 
   3   chr3_29168293     ZHar    G    A        0      0        2 
   3   chr3_29168293   Sample    G    A        1      2        2 
   3   chr3_29176352     AAsi    A    G        0      0        2 
   3   chr3_29176352     AKia    A    G        0      0        2 
   3   chr3_29176352     AOna    A    G        0      0        2 
   3   chr3_29176352     ASom    A    G        0      0        2 
   3   chr3_29176352     HCab    A    G        0      0        2 
   3   chr3_29176352     HPrz    A    G        0      0        2 
   3   chr3_29176352     ZBoe    A    G      0.5      1        2 
   3   chr3_29176352     ZGre    A    G        0      0        2 
   3   chr3_29176352     ZHar    A    G        0      0        2 
   3   chr3_29176352   Sample    A    G        0      0        2 
   3   chr3_29176417     AAsi    G    C        0      0        2 
   3   chr3_29176417     AKia    G    C        0      0        2 
   3   chr3_29176417     AOna    G    C        0      0        2 
   3   chr3_29176417     ASom    G    C        0      0        2 
   3   chr3_29176417     HCab    G    C        0      0        2 
   3   chr3_29176417     HPrz    G    C        0      0        2 
   3   chr3_29176417     ZBoe    G    C      0.5      1        2 
   3   chr3_29176417     ZGre    G    C        0      0        2 
   3   chr3_29176417     ZHar    G    C        0      0        2 
   3   chr3_29176417   Sample    G    C        0      0        2 
   3   chr3_29181465     AAsi    A    G        0      0        2 
   3   chr3_29181465     AKia    A    G        0      0        2 
   3   chr3_29181465     AOna    A    G        0      0        2 
   3   chr3_29181465     ASom    A    G        0      0        2 
   3   chr3_29181465     HCab    A    G        1      2        2 
   3   chr3_29181465     HPrz    A    G        1      2        2 
   3   chr3_29181465     ZBoe    A    G        0      0        2 
   3   chr3_29181465     ZGre    A    G        0      0        2 
   3   chr3_29181465     ZHar    A    G        0      0        2 
   3   chr3_29181465   Sample    A    G        1      2        2 
   3   chr3_29184710     AAsi    G    A        0      0        2 
   3   chr3_29184710     AKia    G    A        0      0        2 
   3   chr3_29184710     AOna    G    A        0      0        2 
   3   chr3_29184710     ASom    G    A        0      0        2 
   3   chr3_29184710     HCab    G    A        1      2        2 
   3   chr3_29184710     HPrz    G    A        1      2        2 
   3   chr3_29184710     ZBoe    G    A        0      0        2 
   3   chr3_29184710     ZGre    G    A        0      0        2 
   3   chr3_29184710     ZHar    G    A        0      0        2 
   3   chr3_29184710   Sample    G    A        1      2        2 
   3   chr3_29184987     AAsi    G    C        0      0        2 
   3   chr3_29184987     AKia    G    C        0      0        2 
   3   chr3_29184987     AOna    G    C        0      0        2 
   3   chr3_29184987     ASom    G    C        0      0        2 
   3   chr3_29184987     HCab    G    C        0      0        2 
   3   chr3_29184987     HPrz    G    C        0      0        2 
   3   chr3_29184987     ZBoe    G    C        0      0        2 
   3   chr3_29184987     ZGre    G    C        0      0        2 
   3   chr3_29184987     ZHar    G    C        1      2        2 
   3   chr3_29184987   Sample    G    C        0      0        2 
   3   chr3_29191966     AAsi    C    T        0      0        2 
   3   chr3_29191966     AKia    C    T        0      0        2 
   3   chr3_29191966     AOna    C    T        0      0        2 
   3   chr3_29191966     ASom    C    T        0      0        2 
   3   chr3_29191966     HCab    C    T        1      2        2 
   3   chr3_29191966     HPrz    C    T        1      2        2 
   3   chr3_29191966     ZBoe    C    T        0      0        2 
   3   chr3_29191966     ZGre    C    T        0      0        2 
   3   chr3_29191966     ZHar    C    T        0      0        2 
   3   chr3_29191966   Sample    C    T        1      2        2 
   3   chr3_29195345     AAsi    C    G        0      0        2 
   3   chr3_29195345     AKia    C    G        0      0        2 
   3   chr3_29195345     AOna    C    G      0.5      1        2 
   3   chr3_29195345     ASom    C    G        0      0        2 
   3   chr3_29195345     HCab    C    G        0      0        2 
   3   chr3_29195345     HPrz    C    G        0      0        2 
   3   chr3_29195345     ZBoe    C    G        0      0        2 
   3   chr3_29195345     ZGre    C    G        0      0        2 
   3   chr3_29195345     ZHar    C    G        0      0        2 
   3   chr3_29195345   Sample    C    G        0      0        2 
   3   chr3_29195387     AAsi    G    A        0      0        2 
   3   chr3_29195387     AKia    G    A        0      0        2 
   3   chr3_29195387     AOna    G    A        0      0        2 
   3   chr3_29195387     ASom    G    A        0      0        2 
   3   chr3_29195387     HCab    G    A        1      2        2 
   3   chr3_29195387     HPrz    G    A        1      2        2 
   3   chr3_29195387     ZBoe    G    A        0      0        2 
   3   chr3_29195387     ZGre    G    A        0      0        2 
   3   chr3_29195387     ZHar    G    A        0      0        2 
   3   chr3_29195387   Sample    G    A        1      2        2 
   3   chr3_29197093     AAsi    C    T        0      0        2 
   3   chr3_29197093     AKia    C    T        1      2        2 
   3   chr3_29197093     AOna    C    T      0.5      1        2 
   3   chr3_29197093     ASom    C    T        0      0        2 
   3   chr3_29197093     HCab    C    T        0      0        2 
   3   chr3_29197093     HPrz    C    T        0      0        2 
   3   chr3_29197093     ZBoe    C    T        0      0        2 
   3   chr3_29197093     ZGre    C    T        0      0        2 
   3   chr3_29197093     ZHar    C    T        0      0        2 
   3   chr3_29197093   Sample    C    T        0      0        2 
   3   chr3_29198033     AAsi    C    T        0      0        2 
   3   chr3_29198033     AKia    C    T        0      0        2 
   3   chr3_29198033     AOna    C    T        0      0        2 
   3   chr3_29198033     ASom    C    T        0      0        2 
   3   chr3_29198033     HCab    C    T        1      2        2 
   3   chr3_29198033     HPrz    C    T        1      2        2 
   3   chr3_29198033     ZBoe    C    T        0      0        2 
   3   chr3_29198033     ZGre    C    T        0      0        2 
   3   chr3_29198033     ZHar    C    T        0      0        2 
   3   chr3_29198033   Sample    C    T        1      2        2 
   3   chr3_29203969     AAsi    C    G        0      0        2 
   3   chr3_29203969     AKia    C    G        0      0        2 
   3   chr3_29203969     AOna    C    G        0      0        2 
   3   chr3_29203969     ASom    C    G        0      0        2 
   3   chr3_29203969     HCab    C    G        1      2        2 
   3   chr3_29203969     HPrz    C    G        1      2        2 
   3   chr3_29203969     ZBoe    C    G        0      0        2 
   3   chr3_29203969     ZGre    C    G        0      0        2 
   3   chr3_29203969     ZHar    C    G        0      0        2 
   3   chr3_29203969   Sample    C    G        1      2        2 
   3   chr3_29209363     AAsi    A    C        0      0        2 
   3   chr3_29209363     AKia    A    C        0      0        2 
   3   chr3_29209363     AOna    A    C        0      0        2 
   3   chr3_29209363     ASom    A    C        0      0        2 
   3   chr3_29209363     HCab    A    C        0      0        2 
   3   chr3_29209363     HPrz    A    C      0.5      1        2 
   3   chr3_29209363     ZBoe    A    C        0      0        2 
   3   chr3_29209363     ZGre    A    C        0      0        2 
   3   chr3_29209363     ZHar    A    C        0      0        2 
   3   chr3_29209363   Sample    A    C        0      0        2 
   3   chr3_29210408     AAsi    G    C        0      0        2 
   3   chr3_29210408     AKia    G    C        1      2        2 
   3   chr3_29210408     AOna    G    C        0      0        2 
   3   chr3_29210408     ASom    G    C        0      0        2 
   3   chr3_29210408     HCab    G    C        0      0        2 
   3   chr3_29210408     HPrz    G    C        0      0        2 
   3   chr3_29210408     ZBoe    G    C        0      0        2 
   3   chr3_29210408     ZGre    G    C        0      0        2 
   3   chr3_29210408     ZHar    G    C        0      0        2 
   3   chr3_29210408   Sample    G    C        0      0        2 
   3   chr3_29212059     AAsi    T    C        0      0        2 
   3   chr3_29212059     AKia    T    C        0      0        2 
   3   chr3_29212059     AOna    T    C        0      0        2 
   3   chr3_29212059     ASom    T    C        0      0        2 
   3   chr3_29212059     HCab    T    C        0      0        2 
   3   chr3_29212059     HPrz    T    C        0      0        2 
   3   chr3_29212059     ZBoe    T    C        1      2        2 
   3   chr3_29212059     ZGre    T    C        0      0        2 
   3   chr3_29212059     ZHar    T    C        0      0        2 
   3   chr3_29212059   Sample    T    C        0      0        2 
   3   chr3_29214436     AAsi    T    C        0      0        2 
   3   chr3_29214436     AKia    T    C        0      0        2 
   3   chr3_29214436     AOna    T    C        0      0        2 
   3   chr3_29214436     ASom    T    C        0      0        2 
   3   chr3_29214436     HCab    T    C        0      0        2 
   3   chr3_29214436     HPrz    T    C      0.5      1        2 
   3   chr3_29214436     ZBoe    T    C        0      0        2 
   3   chr3_29214436     ZGre    T    C        0      0        2 
   3   chr3_29214436     ZHar    T    C        0      0        2 
   3   chr3_29214436   Sample    T    C        0      0        2 
   3   chr3_29215838     AAsi    A    G        0      0        2 
   3   chr3_29215838     AKia    A    G        0      0        2 
   3   chr3_29215838     AOna    A    G        0      0        2 
   3   chr3_29215838     ASom    A    G        0      0        2 
   3   chr3_29215838     HCab    A    G        0      0        2 
   3   chr3_29215838     HPrz    A    G        0      0        2 
   3   chr3_29215838     ZBoe    A    G      0.5      1        2 
   3   chr3_29215838     ZGre    A    G        0      0        2 
   3   chr3_29215838     ZHar    A    G        0      0        2 
   3   chr3_29215838   Sample    A    G        0      0        2 
   3   chr3_29217146     AAsi    G    A        0      0        2 
   3   chr3_29217146     AKia    G    A        0      0        2 
   3   chr3_29217146     AOna    G    A        0      0        2 
   3   chr3_29217146     ASom    G    A        0      0        2 
   3   chr3_29217146     HCab    G    A        1      2        2 
   3   chr3_29217146     HPrz    G    A        1      2        2 
   3   chr3_29217146     ZBoe    G    A        0      0        2 
   3   chr3_29217146     ZGre    G    A        0      0        2 
   3   chr3_29217146     ZHar    G    A        0      0        2 
   3   chr3_29217146   Sample    G    A        1      2        2 
   3   chr3_29218380     AAsi    T    C        0      0        2 
   3   chr3_29218380     AKia    T    C        0      0        2 
   3   chr3_29218380     AOna    T    C        0      0        2 
   3   chr3_29218380     ASom    T    C        0      0        2 
   3   chr3_29218380     HCab    T    C        1      2        2 
   3   chr3_29218380     HPrz    T    C        1      2        2 
   3   chr3_29218380     ZBoe    T    C        0      0        2 
   3   chr3_29218380     ZGre    T    C        0      0        2 
   3   chr3_29218380     ZHar    T    C        0      0        2 
   3   chr3_29218380   Sample    T    C        1      2        2 
   3   chr3_29221172     AAsi    T    C        0      0        2 
   3   chr3_29221172     AKia    T    C        0      0        2 
   3   chr3_29221172     AOna    T    C        0      0        2 
   3   chr3_29221172     ASom    T    C        0      0        2 
   3   chr3_29221172     HCab    T    C        0      0        2 
   3   chr3_29221172     HPrz    T    C        0      0        2 
   3   chr3_29221172     ZBoe    T    C        0      0        2 
   3   chr3_29221172     ZGre    T    C        1      2        2 
   3   chr3_29221172     ZHar    T    C        0      0        2 
   3   chr3_29221172   Sample    T    C        0      0        2 
   3   chr3_29221358     AAsi    T    C        0      0        2 
   3   chr3_29221358     AKia    T    C        0      0        2 
   3   chr3_29221358     AOna    T    C        0      0        2 
   3   chr3_29221358     ASom    T    C        0      0        2 
   3   chr3_29221358     HCab    T    C        0      0        2 
   3   chr3_29221358     HPrz    T    C        0      0        2 
   3   chr3_29221358     ZBoe    T    C        0      0        2 
   3   chr3_29221358     ZGre    T    C        0      0        2 
   3   chr3_29221358     ZHar    T    C        1      2        2 
   3   chr3_29221358   Sample    T    C        0      0        2 
   3   chr3_29222861     AAsi    G    C        0      0        2 
   3   chr3_29222861     AKia    G    C        1      2        2 
   3   chr3_29222861     AOna    G    C        1      2        2 
   3   chr3_29222861     ASom    G    C        0      0        2 
   3   chr3_29222861     HCab    G    C        0      0        2 
   3   chr3_29222861     HPrz    G    C        0      0        2 
   3   chr3_29222861     ZBoe    G    C        0      0        2 
   3   chr3_29222861     ZGre    G    C        0      0        2 
   3   chr3_29222861     ZHar    G    C        0      0        2 
   3   chr3_29222861   Sample    G    C        0      0        2 
   3   chr3_29225256     AAsi    C    T        0      0        2 
   3   chr3_29225256     AKia    C    T        0      0        2 
   3   chr3_29225256     AOna    C    T        1      2        2 
   3   chr3_29225256     ASom    C    T        0      0        2 
   3   chr3_29225256     HCab    C    T        0      0        2 
   3   chr3_29225256     HPrz    C    T        0      0        2 
   3   chr3_29225256     ZBoe    C    T        0      0        2 
   3   chr3_29225256     ZGre    C    T        0      0        2 
   3   chr3_29225256     ZHar    C    T        0      0        2 
   3   chr3_29225256   Sample    C    T        0      0        2 
   3   chr3_29228984     AAsi    T    C        0      0        2 
   3   chr3_29228984     AKia    T    C        0      0        2 
   3   chr3_29228984     AOna    T    C      0.5      1        2 
   3   chr3_29228984     ASom    T    C        0      0        2 
   3   chr3_29228984     HCab    T    C        0      0        2 
   3   chr3_29228984     HPrz    T    C        0      0        2 
   3   chr3_29228984     ZBoe    T    C        0      0        2 
```
