## Supplementary File 10. Zonkey (Schubert et al. 2017) report for donkey specimen Ancient10. for "No genetic evidence yet for hinnies at Mazongshan (400-160 BCE), northwestern China": incl_ts.frq.strat (part 49 of 312)

```
   3   chr3_29228984     ZGre    T    C        0      0        2 
   3   chr3_29228984     ZHar    T    C        0      0        2 
   3   chr3_29228984   Sample    T    C        0      0        2 
   3   chr3_29230890     AAsi    C    T        0      0        2 
   3   chr3_29230890     AKia    C    T        0      0        2 
   3   chr3_29230890     AOna    C    T        0      0        2 
   3   chr3_29230890     ASom    C    T        0      0        2 
   3   chr3_29230890     HCab    C    T        1      2        2 
   3   chr3_29230890     HPrz    C    T        1      2        2 
   3   chr3_29230890     ZBoe    C    T        0      0        2 
   3   chr3_29230890     ZGre    C    T        0      0        2 
   3   chr3_29230890     ZHar    C    T        0      0        2 
   3   chr3_29230890   Sample    C    T        1      2        2 
   3   chr3_29239234     AAsi    T    C        1      2        2 
   3   chr3_29239234     AKia    T    C        0      0        2 
   3   chr3_29239234     AOna    T    C        0      0        2 
   3   chr3_29239234     ASom    T    C        0      0        2 
   3   chr3_29239234     HCab    T    C        0      0        2 
   3   chr3_29239234     HPrz    T    C      0.5      1        2 
   3   chr3_29239234     ZBoe    T    C        0      0        2 
   3   chr3_29239234     ZGre    T    C        0      0        2 
   3   chr3_29239234     ZHar    T    C        0      0        2 
   3   chr3_29239234   Sample    T    C        0      0        2 
   3   chr3_29239565     AAsi    G    T        0      0        2 
   3   chr3_29239565     AKia    G    T        0      0        2 
   3   chr3_29239565     AOna    G    T        0      0        2 
   3   chr3_29239565     ASom    G    T        0      0        2 
   3   chr3_29239565     HCab    G    T        1      2        2 
   3   chr3_29239565     HPrz    G    T        1      2        2 
   3   chr3_29239565     ZBoe    G    T        0      0        2 
   3   chr3_29239565     ZGre    G    T        0      0        2 
   3   chr3_29239565     ZHar    G    T        0      0        2 
   3   chr3_29239565   Sample    G    T        1      2        2 
   3   chr3_29239720     AAsi    C    A        0      0        2 
   3   chr3_29239720     AKia    C    A        0      0        2 
   3   chr3_29239720     AOna    C    A        0      0        2 
   3   chr3_29239720     ASom    C    A        1      2        2 
   3   chr3_29239720     HCab    C    A        0      0        2 
   3   chr3_29239720     HPrz    C    A        0      0        2 
   3   chr3_29239720     ZBoe    C    A        0      0        2 
   3   chr3_29239720     ZGre    C    A        0      0        2 
   3   chr3_29239720     ZHar    C    A        0      0        2 
   3   chr3_29239720   Sample    C    A        0      0        2 
   3   chr3_29246584     AAsi    A    G        0      0        2 
   3   chr3_29246584     AKia    A    G        0      0        2 
   3   chr3_29246584     AOna    A    G      0.5      1        2 
   3   chr3_29246584     ASom    A    G        0      0        2 
   3   chr3_29246584     HCab    A    G        0      0        2 
   3   chr3_29246584     HPrz    A    G        0      0        2 
   3   chr3_29246584     ZBoe    A    G        0      0        2 
   3   chr3_29246584     ZGre    A    G        0      0        2 
   3   chr3_29246584     ZHar    A    G        0      0        2 
   3   chr3_29246584   Sample    A    G        0      0        2 
   3   chr3_29252022     AAsi    A    G        0      0        2 
   3   chr3_29252022     AKia    A    G        0      0        2 
   3   chr3_29252022     AOna    A    G        0      0        2 
   3   chr3_29252022     ASom    A    G        0      0        2 
   3   chr3_29252022     HCab    A    G        0      0        2 
   3   chr3_29252022     HPrz    A    G        0      0        2 
   3   chr3_29252022     ZBoe    A    G      0.5      1        2 
   3   chr3_29252022     ZGre    A    G        0      0        2 
   3   chr3_29252022     ZHar    A    G        0      0        2 
   3   chr3_29252022   Sample    A    G        0      0        2 
   3   chr3_29253292     AAsi    T    C        0      0        2 
   3   chr3_29253292     AKia    T    C      0.5      1        2 
   3   chr3_29253292     AOna    T    C        0      0        2 
   3   chr3_29253292     ASom    T    C        0      0        2 
   3   chr3_29253292     HCab    T    C        0      0        2 
   3   chr3_29253292     HPrz    T    C        0      0        2 
   3   chr3_29253292     ZBoe    T    C        0      0        2 
   3   chr3_29253292     ZGre    T    C        0      0        2 
   3   chr3_29253292     ZHar    T    C        0      0        2 
   3   chr3_29253292   Sample    T    C        0      0        2 
   3   chr3_29255315     AAsi    C    G        1      2        2 
   3   chr3_29255315     AKia    C    G        0      0        2 
   3   chr3_29255315     AOna    C    G        0      0        2 
   3   chr3_29255315     ASom    C    G        0      0        2 
   3   chr3_29255315     HCab    C    G        0      0        2 
   3   chr3_29255315     HPrz    C    G        0      0        2 
   3   chr3_29255315     ZBoe    C    G        0      0        2 
   3   chr3_29255315     ZGre    C    G        0      0        2 
   3   chr3_29255315     ZHar    C    G        0      0        2 
   3   chr3_29255315   Sample    C    G        0      0        2 
   3   chr3_29258975     AAsi    T    C        0      0        2 
   3   chr3_29258975     AKia    T    C        1      2        2 
   3   chr3_29258975     AOna    T    C        1      2        2 
   3   chr3_29258975     ASom    T    C        0      0        2 
   3   chr3_29258975     HCab    T    C        0      0        2 
   3   chr3_29258975     HPrz    T    C        0      0        2 
   3   chr3_29258975     ZBoe    T    C        0      0        2 
   3   chr3_29258975     ZGre    T    C        0      0        2 
   3   chr3_29258975     ZHar    T    C        0      0        2 
   3   chr3_29258975   Sample    T    C        0      0        2 
   3   chr3_29262391     AAsi    G    A        0      0        2 
   3   chr3_29262391     AKia    G    A        0      0        2 
   3   chr3_29262391     AOna    G    A        0      0        2 
   3   chr3_29262391     ASom    G    A        0      0        2 
   3   chr3_29262391     HCab    G    A        1      2        2 
   3   chr3_29262391     HPrz    G    A        1      2        2 
   3   chr3_29262391     ZBoe    G    A        0      0        2 
   3   chr3_29262391     ZGre    G    A        0      0        2 
   3   chr3_29262391     ZHar    G    A        0      0        2 
   3   chr3_29262391   Sample    G    A        1      2        2 
   3   chr3_29268368     AAsi    T    C        1      2        2 
   3   chr3_29268368     AKia    T    C        0      0        2 
   3   chr3_29268368     AOna    T    C        0      0        2 
   3   chr3_29268368     ASom    T    C        1      2        2 
   3   chr3_29268368     HCab    T    C        0      0        2 
   3   chr3_29268368     HPrz    T    C        0      0        2 
   3   chr3_29268368     ZBoe    T    C        0      0        2 
   3   chr3_29268368     ZGre    T    C        0      0        2 
   3   chr3_29268368     ZHar    T    C        0      0        2 
   3   chr3_29268368   Sample    T    C        0      0        2 
   3   chr3_29279947     AAsi    G    A        0      0        2 
   3   chr3_29279947     AKia    G    A        0      0        2 
   3   chr3_29279947     AOna    G    A      0.5      1        2 
   3   chr3_29279947     ASom    G    A        0      0        2 
   3   chr3_29279947     HCab    G    A        0      0        2 
   3   chr3_29279947     HPrz    G    A        0      0        2 
   3   chr3_29279947     ZBoe    G    A        0      0        2 
   3   chr3_29279947     ZGre    G    A        0      0        2 
   3   chr3_29279947     ZHar    G    A        0      0        2 
   3   chr3_29279947   Sample    G    A        0      0        2 
   3   chr3_29281398     AAsi    T    C        0      0        2 
   3   chr3_29281398     AKia    T    C        0      0        2 
   3   chr3_29281398     AOna    T    C        0      0        2 
   3   chr3_29281398     ASom    T    C        0      0        2 
   3   chr3_29281398     HCab    T    C        0      0        2 
   3   chr3_29281398     HPrz    T    C      0.5      1        2 
   3   chr3_29281398     ZBoe    T    C        0      0        2 
   3   chr3_29281398     ZGre    T    C        0      0        2 
   3   chr3_29281398     ZHar    T    C        0      0        2 
   3   chr3_29281398   Sample    T    C        0      0        2 
   3   chr3_29284588     AAsi    A    G        0      0        2 
   3   chr3_29284588     AKia    A    G        0      0        2 
   3   chr3_29284588     AOna    A    G        0      0        2 
   3   chr3_29284588     ASom    A    G        0      0        2 
   3   chr3_29284588     HCab    A    G        1      2        2 
   3   chr3_29284588     HPrz    A    G        1      2        2 
   3   chr3_29284588     ZBoe    A    G        0      0        2 
   3   chr3_29284588     ZGre    A    G        0      0        2 
   3   chr3_29284588     ZHar    A    G        0      0        2 
   3   chr3_29284588   Sample    A    G        1      2        2 
   3   chr3_29285169     AAsi    T    C        0      0        2 
   3   chr3_29285169     AKia    T    C        0      0        2 
   3   chr3_29285169     AOna    T    C        0      0        2 
   3   chr3_29285169     ASom    T    C        0      0        2 
   3   chr3_29285169     HCab    T    C        0      0        2 
   3   chr3_29285169     HPrz    T    C        0      0        2 
   3   chr3_29285169     ZBoe    T    C      0.5      1        2 
   3   chr3_29285169     ZGre    T    C        0      0        2 
   3   chr3_29285169     ZHar    T    C        0      0        2 
   3   chr3_29285169   Sample    T    C        0      0        2 
   3   chr3_29285552     AAsi    T    C        0      0        2 
   3   chr3_29285552     AKia    T    C        0      0        2 
   3   chr3_29285552     AOna    T    C        0      0        2 
   3   chr3_29285552     ASom    T    C      0.5      1        2 
   3   chr3_29285552     HCab    T    C        0      0        2 
   3   chr3_29285552     HPrz    T    C        0      0        2 
   3   chr3_29285552     ZBoe    T    C        0      0        2 
   3   chr3_29285552     ZGre    T    C      0.5      1        2 
   3   chr3_29285552     ZHar    T    C        0      0        2 
   3   chr3_29285552   Sample    T    C        0      0        2 
   3   chr3_29286585     AAsi    T    C        0      0        2 
   3   chr3_29286585     AKia    T    C        0      0        2 
   3   chr3_29286585     AOna    T    C        0      0        2 
   3   chr3_29286585     ASom    T    C        0      0        2 
   3   chr3_29286585     HCab    T    C        0      0        2 
   3   chr3_29286585     HPrz    T    C        0      0        2 
   3   chr3_29286585     ZBoe    T    C      0.5      1        2 
   3   chr3_29286585     ZGre    T    C        0      0        2 
   3   chr3_29286585     ZHar    T    C        0      0        2 
   3   chr3_29286585   Sample    T    C        0      0        2 
   3   chr3_29297303     AAsi    G    A        0      0        2 
   3   chr3_29297303     AKia    G    A        0      0        2 
   3   chr3_29297303     AOna    G    A        0      0        2 
   3   chr3_29297303     ASom    G    A      0.5      1        2 
   3   chr3_29297303     HCab    G    A        0      0        2 
   3   chr3_29297303     HPrz    G    A        0      0        2 
   3   chr3_29297303     ZBoe    G    A        0      0        2 
   3   chr3_29297303     ZGre    G    A        0      0        2 
   3   chr3_29297303     ZHar    G    A        0      0        2 
   3   chr3_29297303   Sample    G    A        0      0        2 
   3   chr3_29297787     AAsi    C    G        0      0        2 
   3   chr3_29297787     AKia    C    G        0      0        2 
   3   chr3_29297787     AOna    C    G        0      0        2 
   3   chr3_29297787     ASom    C    G        0      0        2 
   3   chr3_29297787     HCab    C    G        0      0        2 
   3   chr3_29297787     HPrz    C    G        0      0        2 
   3   chr3_29297787     ZBoe    C    G        0      0        2 
   3   chr3_29297787     ZGre    C    G      0.5      1        2 
   3   chr3_29297787     ZHar    C    G        0      0        2 
   3   chr3_29297787   Sample    C    G        0      0        2 
   3   chr3_29299598     AAsi    A    T        0      0        2 
   3   chr3_29299598     AKia    A    T        0      0        2 
   3   chr3_29299598     AOna    A    T        0      0        2 
   3   chr3_29299598     ASom    A    T        0      0        2 
   3   chr3_29299598     HCab    A    T        1      2        2 
   3   chr3_29299598     HPrz    A    T        1      2        2 
   3   chr3_29299598     ZBoe    A    T        0      0        2 
   3   chr3_29299598     ZGre    A    T        0      0        2 
   3   chr3_29299598     ZHar    A    T        0      0        2 
   3   chr3_29299598   Sample    A    T        1      2        2 
   3   chr3_29302697     AAsi    C    T        0      0        2 
   3   chr3_29302697     AKia    C    T        0      0        2 
   3   chr3_29302697     AOna    C    T        0      0        2 
   3   chr3_29302697     ASom    C    T        0      0        2 
   3   chr3_29302697     HCab    C    T        1      2        2 
   3   chr3_29302697     HPrz    C    T        1      2        2 
   3   chr3_29302697     ZBoe    C    T        0      0        2 
   3   chr3_29302697     ZGre    C    T        0      0        2 
   3   chr3_29302697     ZHar    C    T        0      0        2 
   3   chr3_29302697   Sample    C    T        1      2        2 
   3   chr3_29303330     AAsi    A    G        0      0        2 
   3   chr3_29303330     AKia    A    G        0      0        2 
   3   chr3_29303330     AOna    A    G        0      0        2 
   3   chr3_29303330     ASom    A    G        0      0        2 
   3   chr3_29303330     HCab    A    G        0      0        2 
   3   chr3_29303330     HPrz    A    G        0      0        2 
   3   chr3_29303330     ZBoe    A    G        0      0        2 
   3   chr3_29303330     ZGre    A    G        0      0        2 
   3   chr3_29303330     ZHar    A    G        1      2        2 
   3   chr3_29303330   Sample    A    G        0      0        2 
   3   chr3_29305745     AAsi    G    A        1      2        2 
   3   chr3_29305745     AKia    G    A        0      0        2 
   3   chr3_29305745     AOna    G    A        0      0        2 
   3   chr3_29305745     ASom    G    A        1      2        2 
   3   chr3_29305745     HCab    G    A        0      0        2 
   3   chr3_29305745     HPrz    G    A        0      0        2 
   3   chr3_29305745     ZBoe    G    A        0      0        2 
   3   chr3_29305745     ZGre    G    A        0      0        2 
   3   chr3_29305745     ZHar    G    A        0      0        2 
   3   chr3_29305745   Sample    G    A        0      0        2 
   3   chr3_29307094     AAsi    A    G        0      0        2 
   3   chr3_29307094     AKia    A    G        0      0        2 
   3   chr3_29307094     AOna    A    G        0      0        2 
   3   chr3_29307094     ASom    A    G        0      0        2 
   3   chr3_29307094     HCab    A    G        0      0        2 
   3   chr3_29307094     HPrz    A    G        0      0        2 
   3   chr3_29307094     ZBoe    A    G        0      0        2 
   3   chr3_29307094     ZGre    A    G        1      2        2 
   3   chr3_29307094     ZHar    A    G        0      0        2 
   3   chr3_29307094   Sample    A    G        0      0        2 
   3   chr3_29309623     AAsi    C    T        0      0        2 
   3   chr3_29309623     AKia    C    T        0      0        2 
   3   chr3_29309623     AOna    C    T        0      0        2 
   3   chr3_29309623     ASom    C    T        0      0        2 
   3   chr3_29309623     HCab    C    T        0      0        2 
   3   chr3_29309623     HPrz    C    T        0      0        2 
   3   chr3_29309623     ZBoe    C    T      0.5      1        2 
   3   chr3_29309623     ZGre    C    T        0      0        2 
   3   chr3_29309623     ZHar    C    T        0      0        2 
   3   chr3_29309623   Sample    C    T        0      0        2 
   3   chr3_29310786     AAsi    T    C        0      0        2 
   3   chr3_29310786     AKia    T    C        1      2        2 
   3   chr3_29310786     AOna    T    C        1      2        2 
   3   chr3_29310786     ASom    T    C        0      0        2 
   3   chr3_29310786     HCab    T    C        0      0        2 
   3   chr3_29310786     HPrz    T    C        0      0        2 
   3   chr3_29310786     ZBoe    T    C        0      0        2 
   3   chr3_29310786     ZGre    T    C        0      0        2 
   3   chr3_29310786     ZHar    T    C        0      0        2 
   3   chr3_29310786   Sample    T    C        0      0        2 
   3   chr3_29310869     AAsi    G    A        0      0        2 
   3   chr3_29310869     AKia    G    A        0      0        2 
   3   chr3_29310869     AOna    G    A        0      0        2 
   3   chr3_29310869     ASom    G    A        0      0        2 
   3   chr3_29310869     HCab    G    A        0      0        2 
   3   chr3_29310869     HPrz    G    A        0      0        2 
   3   chr3_29310869     ZBoe    G    A      0.5      1        2 
   3   chr3_29310869     ZGre    G    A        0      0        2 
   3   chr3_29310869     ZHar    G    A        0      0        2 
   3   chr3_29310869   Sample    G    A        0      0        2 
   3   chr3_29311097     AAsi    T    C        1      2        2 
   3   chr3_29311097     AKia    T    C        0      0        2 
   3   chr3_29311097     AOna    T    C        0      0        2 
   3   chr3_29311097     ASom    T    C      0.5      1        2 
   3   chr3_29311097     HCab    T    C        0      0        2 
   3   chr3_29311097     HPrz    T    C        0      0        2 
   3   chr3_29311097     ZBoe    T    C        0      0        2 
   3   chr3_29311097     ZGre    T    C        0      0        2 
   3   chr3_29311097     ZHar    T    C        0      0        2 
   3   chr3_29311097   Sample    T    C        0      0        2 
   3   chr3_29311144     AAsi    A    G        0      0        2 
   3   chr3_29311144     AKia    A    G        0      0        2 
   3   chr3_29311144     AOna    A    G        0      0        2 
   3   chr3_29311144     ASom    A    G        0      0        2 
   3   chr3_29311144     HCab    A    G        1      2        2 
   3   chr3_29311144     HPrz    A    G        1      2        2 
   3   chr3_29311144     ZBoe    A    G        0      0        2 
   3   chr3_29311144     ZGre    A    G        0      0        2 
   3   chr3_29311144     ZHar    A    G        0      0        2 
   3   chr3_29311144   Sample    A    G        1      2        2 
   3   chr3_29313647     AAsi    G    A        0      0        2 
   3   chr3_29313647     AKia    G    A        0      0        2 
   3   chr3_29313647     AOna    G    A        0      0        2 
   3   chr3_29313647     ASom    G    A        0      0        2 
   3   chr3_29313647     HCab    G    A        1      2        2 
   3   chr3_29313647     HPrz    G    A        1      2        2 
   3   chr3_29313647     ZBoe    G    A        0      0        2 
   3   chr3_29313647     ZGre    G    A        0      0        2 
   3   chr3_29313647     ZHar    G    A        0      0        2 
   3   chr3_29313647   Sample    G    A        1      2        2 
   3   chr3_29315072     AAsi    A    G        1      2        2 
   3   chr3_29315072     AKia    A    G        0      0        2 
   3   chr3_29315072     AOna    A    G        0      0        2 
   3   chr3_29315072     ASom    A    G      0.5      1        2 
   3   chr3_29315072     HCab    A    G        0      0        2 
   3   chr3_29315072     HPrz    A    G        0      0        2 
   3   chr3_29315072     ZBoe    A    G        0      0        2 
   3   chr3_29315072     ZGre    A    G        0      0        2 
   3   chr3_29315072     ZHar    A    G        0      0        2 
   3   chr3_29315072   Sample    A    G        0      0        2 
   3   chr3_29316799     AAsi    C    T        1      2        2 
   3   chr3_29316799     AKia    C    T        0      0        2 
   3   chr3_29316799     AOna    C    T        0      0        2 
   3   chr3_29316799     ASom    C    T        1      2        2 
   3   chr3_29316799     HCab    C    T        0      0        2 
   3   chr3_29316799     HPrz    C    T        0      0        2 
   3   chr3_29316799     ZBoe    C    T        0      0        2 
   3   chr3_29316799     ZGre    C    T        0      0        2 
   3   chr3_29316799     ZHar    C    T        0      0        2 
   3   chr3_29316799   Sample    C    T        0      0        2 
   3   chr3_29321019     AAsi    A    G        0      0        2 
   3   chr3_29321019     AKia    A    G        0      0        2 
   3   chr3_29321019     AOna    A    G        0      0        2 
   3   chr3_29321019     ASom    A    G        0      0        2 
   3   chr3_29321019     HCab    A    G        0      0        2 
   3   chr3_29321019     HPrz    A    G        0      0        2 
   3   chr3_29321019     ZBoe    A    G      0.5      1        2 
   3   chr3_29321019     ZGre    A    G        0      0        2 
   3   chr3_29321019     ZHar    A    G        0      0        2 
   3   chr3_29321019   Sample    A    G        0      0        2 
   3   chr3_29321136     AAsi    G    C        1      2        2 
   3   chr3_29321136     AKia    G    C        1      2        2 
   3   chr3_29321136     AOna    G    C        1      2        2 
   3   chr3_29321136     ASom    G    C        1      2        2 
   3   chr3_29321136     HCab    G    C        0      0        2 
   3   chr3_29321136     HPrz    G    C        0      0        2 
   3   chr3_29321136     ZBoe    G    C        0      0        2 
   3   chr3_29321136     ZGre    G    C        0      0        2 
   3   chr3_29321136     ZHar    G    C        0      0        2 
   3   chr3_29321136   Sample    G    C        0      0        2 
   3   chr3_29328145     AAsi    G    A        0      0        2 
   3   chr3_29328145     AKia    G    A        0      0        2 
   3   chr3_29328145     AOna    G    A        0      0        2 
   3   chr3_29328145     ASom    G    A        0      0        2 
   3   chr3_29328145     HCab    G    A        1      2        2 
   3   chr3_29328145     HPrz    G    A        1      2        2 
   3   chr3_29328145     ZBoe    G    A        0      0        2 
   3   chr3_29328145     ZGre    G    A        0      0        2 
   3   chr3_29328145     ZHar    G    A        0      0        2 
   3   chr3_29328145   Sample    G    A        1      2        2 
   3   chr3_29335058     AAsi    A    G        0      0        2 
   3   chr3_29335058     AKia    A    G        0      0        2 
   3   chr3_29335058     AOna    A    G        0      0        2 
   3   chr3_29335058     ASom    A    G        0      0        2 
   3   chr3_29335058     HCab    A    G        0      0        2 
   3   chr3_29335058     HPrz    A    G        0      0        2 
   3   chr3_29335058     ZBoe    A    G      0.5      1        2 
   3   chr3_29335058     ZGre    A    G        0      0        2 
   3   chr3_29335058     ZHar    A    G        0      0        2 
   3   chr3_29335058   Sample    A    G        0      0        2 
   3   chr3_29339425     AAsi    A    G        0      0        2 
   3   chr3_29339425     AKia    A    G        0      0        2 
   3   chr3_29339425     AOna    A    G        0      0        2 
   3   chr3_29339425     ASom    A    G        0      0        2 
   3   chr3_29339425     HCab    A    G        0      0        2 
   3   chr3_29339425     HPrz    A    G        0      0        2 
   3   chr3_29339425     ZBoe    A    G      0.5      1        2 
   3   chr3_29339425     ZGre    A    G        0      0        2 
   3   chr3_29339425     ZHar    A    G        0      0        2 
   3   chr3_29339425   Sample    A    G        0      0        2 
   3   chr3_29340605     AAsi    G    A        0      0        2 
   3   chr3_29340605     AKia    G    A        0      0        2 
   3   chr3_29340605     AOna    G    A        0      0        2 
   3   chr3_29340605     ASom    G    A        0      0        2 
   3   chr3_29340605     HCab    G    A        1      2        2 
   3   chr3_29340605     HPrz    G    A        1      2        2 
   3   chr3_29340605     ZBoe    G    A        0      0        2 
   3   chr3_29340605     ZGre    G    A        0      0        2 
   3   chr3_29340605     ZHar    G    A        0      0        2 
   3   chr3_29340605   Sample    G    A        1      2        2 
   3   chr3_29342222     AAsi    T    C      0.5      1        2 
   3   chr3_29342222     AKia    T    C        0      0        2 
   3   chr3_29342222     AOna    T    C        0      0        2 
   3   chr3_29342222     ASom    T    C        0      0        2 
   3   chr3_29342222     HCab    T    C        0      0        2 
   3   chr3_29342222     HPrz    T    C        0      0        2 
   3   chr3_29342222     ZBoe    T    C        0      0        2 
   3   chr3_29342222     ZGre    T    C        0      0        2 
   3   chr3_29342222     ZHar    T    C        0      0        2 
   3   chr3_29342222   Sample    T    C        0      0        2 
   3   chr3_29344974     AAsi    A    T        0      0        2 
   3   chr3_29344974     AKia    A    T        0      0        2 
   3   chr3_29344974     AOna    A    T        0      0        2 
   3   chr3_29344974     ASom    A    T        0      0        2 
   3   chr3_29344974     HCab    A    T        1      2        2 
   3   chr3_29344974     HPrz    A    T        1      2        2 
   3   chr3_29344974     ZBoe    A    T        0      0        2 
   3   chr3_29344974     ZGre    A    T        0      0        2 
   3   chr3_29344974     ZHar    A    T        0      0        2 
   3   chr3_29344974   Sample    A    T        1      2        2 
   3   chr3_29345412     AAsi    G    A        0      0        2 
   3   chr3_29345412     AKia    G    A        0      0        2 
   3   chr3_29345412     AOna    G    A        0      0        2 
   3   chr3_29345412     ASom    G    A        0      0        2 
   3   chr3_29345412     HCab    G    A        0      0        2 
   3   chr3_29345412     HPrz    G    A        0      0        2 
   3   chr3_29345412     ZBoe    G    A      0.5      1        2 
   3   chr3_29345412     ZGre    G    A        0      0        2 
   3   chr3_29345412     ZHar    G    A        0      0        2 
   3   chr3_29345412   Sample    G    A        0      0        2 
   3   chr3_29353105     AAsi    C    A        1      2        2 
   3   chr3_29353105     AKia    C    A        1      2        2 
   3   chr3_29353105     AOna    C    A        1      2        2 
   3   chr3_29353105     ASom    C    A        1      2        2 
   3   chr3_29353105     HCab    C    A        0      0        2 
   3   chr3_29353105     HPrz    C    A        0      0        2 
   3   chr3_29353105     ZBoe    C    A        0      0        2 
   3   chr3_29353105     ZGre    C    A        0      0        2 
   3   chr3_29353105     ZHar    C    A        0      0        2 
   3   chr3_29353105   Sample    C    A        0      0        2 
   3   chr3_29361572     AAsi    C    A        0      0        2 
   3   chr3_29361572     AKia    C    A        0      0        2 
   3   chr3_29361572     AOna    C    A        0      0        2 
   3   chr3_29361572     ASom    C    A        0      0        2 
   3   chr3_29361572     HCab    C    A        1      2        2 
   3   chr3_29361572     HPrz    C    A        1      2        2 
   3   chr3_29361572     ZBoe    C    A        0      0        2 
   3   chr3_29361572     ZGre    C    A        0      0        2 
   3   chr3_29361572     ZHar    C    A        0      0        2 
   3   chr3_29361572   Sample    C    A        1      2        2 
   3   chr3_29361740     AAsi    A    G        0      0        2 
   3   chr3_29361740     AKia    A    G        0      0        2 
   3   chr3_29361740     AOna    A    G      0.5      1        2 
   3   chr3_29361740     ASom    A    G        0      0        2 
   3   chr3_29361740     HCab    A    G        0      0        2 
   3   chr3_29361740     HPrz    A    G        0      0        2 
   3   chr3_29361740     ZBoe    A    G        0      0        2 
   3   chr3_29361740     ZGre    A    G        0      0        2 
   3   chr3_29361740     ZHar    A    G        0      0        2 
   3   chr3_29361740   Sample    A    G        0      0        2 
   3   chr3_29364560     AAsi    C    G        1      2        2 
   3   chr3_29364560     AKia    C    G        0      0        2 
   3   chr3_29364560     AOna    C    G        0      0        2 
   3   chr3_29364560     ASom    C    G        1      2        2 
   3   chr3_29364560     HCab    C    G        0      0        2 
   3   chr3_29364560     HPrz    C    G        0      0        2 
   3   chr3_29364560     ZBoe    C    G        0      0        2 
   3   chr3_29364560     ZGre    C    G        0      0        2 
   3   chr3_29364560     ZHar    C    G        0      0        2 
   3   chr3_29364560   Sample    C    G        0      0        2 
   3   chr3_29364941     AAsi    A    G        0      0        2 
   3   chr3_29364941     AKia    A    G        1      2        2 
   3   chr3_29364941     AOna    A    G        1      2        2 
   3   chr3_29364941     ASom    A    G        0      0        2 
   3   chr3_29364941     HCab    A    G        0      0        2 
   3   chr3_29364941     HPrz    A    G        0      0        2 
   3   chr3_29364941     ZBoe    A    G        0      0        2 
   3   chr3_29364941     ZGre    A    G        0      0        2 
   3   chr3_29364941     ZHar    A    G        0      0        2 
   3   chr3_29364941   Sample    A    G        0      0        2 
   3   chr3_29366912     AAsi    G    T        0      0        2 
   3   chr3_29366912     AKia    G    T        0      0        2 
   3   chr3_29366912     AOna    G    T        0      0        2 
   3   chr3_29366912     ASom    G    T        0      0        2 
   3   chr3_29366912     HCab    G    T        1      2        2 
   3   chr3_29366912     HPrz    G    T        1      2        2 
   3   chr3_29366912     ZBoe    G    T        0      0        2 
   3   chr3_29366912     ZGre    G    T        0      0        2 
   3   chr3_29366912     ZHar    G    T        0      0        2 
   3   chr3_29366912   Sample    G    T        1      2        2 
   3   chr3_29367253     AAsi    G    C        0      0        2 
   3   chr3_29367253     AKia    G    C        0      0        2 
   3   chr3_29367253     AOna    G    C        0      0        2 
   3   chr3_29367253     ASom    G    C        0      0        2 
   3   chr3_29367253     HCab    G    C        1      2        2 
   3   chr3_29367253     HPrz    G    C        1      2        2 
   3   chr3_29367253     ZBoe    G    C        0      0        2 
   3   chr3_29367253     ZGre    G    C        0      0        2 
   3   chr3_29367253     ZHar    G    C        0      0        2 
   3   chr3_29367253   Sample    G    C        1      2        2 
   3   chr3_29367749     AAsi    A    G        0      0        2 
   3   chr3_29367749     AKia    A    G        0      0        2 
   3   chr3_29367749     AOna    A    G        0      0        2 
   3   chr3_29367749     ASom    A    G        0      0        2 
   3   chr3_29367749     HCab    A    G        1      2        2 
   3   chr3_29367749     HPrz    A    G      0.5      1        2 
   3   chr3_29367749     ZBoe    A    G        0      0        2 
   3   chr3_29367749     ZGre    A    G        0      0        2 
   3   chr3_29367749     ZHar    A    G        0      0        2 
   3   chr3_29367749   Sample    A    G        0      0        2 
   3   chr3_29369298     AAsi    T    C        0      0        2 
   3   chr3_29369298     AKia    T    C        0      0        2 
   3   chr3_29369298     AOna    T    C        0      0        2 
   3   chr3_29369298     ASom    T    C      0.5      1        2 
   3   chr3_29369298     HCab    T    C        0      0        2 
   3   chr3_29369298     HPrz    T    C        0      0        2 
   3   chr3_29369298     ZBoe    T    C        0      0        2 
   3   chr3_29369298     ZGre    T    C        0      0        2 
   3   chr3_29369298     ZHar    T    C        0      0        2 
   3   chr3_29369298   Sample    T    C        0      0        2 
   3   chr3_29370623     AAsi    G    A        0      0        2 
   3   chr3_29370623     AKia    G    A        0      0        2 
   3   chr3_29370623     AOna    G    A        0      0        2 
   3   chr3_29370623     ASom    G    A        0      0        2 
   3   chr3_29370623     HCab    G    A        1      2        2 
   3   chr3_29370623     HPrz    G    A        1      2        2 
   3   chr3_29370623     ZBoe    G    A        0      0        2 
   3   chr3_29370623     ZGre    G    A        0      0        2 
   3   chr3_29370623     ZHar    G    A        0      0        2 
   3   chr3_29370623   Sample    G    A        1      2        2 
   3   chr3_29375477     AAsi    A    G        0      0        2 
   3   chr3_29375477     AKia    A    G        0      0        2 
   3   chr3_29375477     AOna    A    G        1      2        2 
   3   chr3_29375477     ASom    A    G        0      0        2 
   3   chr3_29375477     HCab    A    G        0      0        2 
   3   chr3_29375477     HPrz    A    G        0      0        2 
   3   chr3_29375477     ZBoe    A    G        0      0        2 
   3   chr3_29375477     ZGre    A    G        0      0        2 
   3   chr3_29375477     ZHar    A    G        0      0        2 
   3   chr3_29375477   Sample    A    G        0      0        2 
   3   chr3_29382758     AAsi    C    T        0      0        2 
   3   chr3_29382758     AKia    C    T        0      0        2 
   3   chr3_29382758     AOna    C    T        0      0        2 
   3   chr3_29382758     ASom    C    T        0      0        2 
   3   chr3_29382758     HCab    C    T        0      0        2 
   3   chr3_29382758     HPrz    C    T        0      0        2 
   3   chr3_29382758     ZBoe    C    T        0      0        2 
   3   chr3_29382758     ZGre    C    T        1      2        2 
   3   chr3_29382758     ZHar    C    T        0      0        2 
   3   chr3_29382758   Sample    C    T        0      0        2 
   3   chr3_29383298     AAsi    G    C        0      0        2 
   3   chr3_29383298     AKia    G    C      0.5      1        2 
   3   chr3_29383298     AOna    G    C        0      0        2 
   3   chr3_29383298     ASom    G    C        0      0        2 
   3   chr3_29383298     HCab    G    C        0      0        2 
   3   chr3_29383298     HPrz    G    C        0      0        2 
   3   chr3_29383298     ZBoe    G    C        0      0        2 
   3   chr3_29383298     ZGre    G    C        0      0        2 
   3   chr3_29383298     ZHar    G    C        0      0        2 
   3   chr3_29383298   Sample    G    C        0      0        2 
   3   chr3_29383705     AAsi    G    A        0      0        2 
   3   chr3_29383705     AKia    G    A        0      0        2 
   3   chr3_29383705     AOna    G    A        0      0        2 
   3   chr3_29383705     ASom    G    A        0      0        2 
   3   chr3_29383705     HCab    G    A        1      2        2 
   3   chr3_29383705     HPrz    G    A        1      2        2 
   3   chr3_29383705     ZBoe    G    A        0      0        2 
   3   chr3_29383705     ZGre    G    A        0      0        2 
   3   chr3_29383705     ZHar    G    A        0      0        2 
   3   chr3_29383705   Sample    G    A        1      2        2 
   3   chr3_29388839     AAsi    A    G        0      0        2 
   3   chr3_29388839     AKia    A    G        0      0        2 
   3   chr3_29388839     AOna    A    G        0      0        2 
   3   chr3_29388839     ASom    A    G      0.5      1        2 
   3   chr3_29388839     HCab    A    G        0      0        2 
   3   chr3_29388839     HPrz    A    G        0      0        2 
   3   chr3_29388839     ZBoe    A    G        0      0        2 
   3   chr3_29388839     ZGre    A    G        0      0        2 
   3   chr3_29388839     ZHar    A    G        0      0        2 
   3   chr3_29388839   Sample    A    G        0      0        2 
   3   chr3_29396721     AAsi    G    A        0      0        2 
   3   chr3_29396721     AKia    G    A        0      0        2 
   3   chr3_29396721     AOna    G    A        0      0        2 
   3   chr3_29396721     ASom    G    A        0      0        2 
   3   chr3_29396721     HCab    G    A        1      2        2 
   3   chr3_29396721     HPrz    G    A        1      2        2 
   3   chr3_29396721     ZBoe    G    A        0      0        2 
   3   chr3_29396721     ZGre    G    A        0      0        2 
   3   chr3_29396721     ZHar    G    A        0      0        2 
   3   chr3_29396721   Sample    G    A        0      0        2 
   3   chr3_29397947     AAsi    G    A        0      0        2 
   3   chr3_29397947     AKia    G    A        0      0        2 
   3   chr3_29397947     AOna    G    A        0      0        2 
   3   chr3_29397947     ASom    G    A        0      0        2 
   3   chr3_29397947     HCab    G    A        1      2        2 
   3   chr3_29397947     HPrz    G    A        1      2        2 
   3   chr3_29397947     ZBoe    G    A        0      0        2 
   3   chr3_29397947     ZGre    G    A        0      0        2 
   3   chr3_29397947     ZHar    G    A        0      0        2 
   3   chr3_29397947   Sample    G    A        1      2        2 
   3   chr3_29400721     AAsi    C    T        1      2        2 
   3   chr3_29400721     AKia    C    T        0      0        2 
   3   chr3_29400721     AOna    C    T        0      0        2 
   3   chr3_29400721     ASom    C    T        0      0        2 
   3   chr3_29400721     HCab    C    T        0      0        2 
   3   chr3_29400721     HPrz    C    T        0      0        2 
   3   chr3_29400721     ZBoe    C    T        0      0        2 
   3   chr3_29400721     ZGre    C    T        0      0        2 
   3   chr3_29400721     ZHar    C    T        0      0        2 
   3   chr3_29400721   Sample    C    T        0      0        2 
   3   chr3_29407773     AAsi    C    G        0      0        2 
   3   chr3_29407773     AKia    C    G        0      0        2 
   3   chr3_29407773     AOna    C    G        0      0        2 
   3   chr3_29407773     ASom    C    G        0      0        2 
   3   chr3_29407773     HCab    C    G        0      0        2 
   3   chr3_29407773     HPrz    C    G        0      0        2 
   3   chr3_29407773     ZBoe    C    G        0      0        2 
   3   chr3_29407773     ZGre    C    G        1      2        2 
   3   chr3_29407773     ZHar    C    G        0      0        2 
   3   chr3_29407773   Sample    C    G        0      0        2 
   3   chr3_29409611     AAsi    A    G        0      0        2 
   3   chr3_29409611     AKia    A    G        0      0        2 
   3   chr3_29409611     AOna    A    G        0      0        2 
   3   chr3_29409611     ASom    A    G        0      0        2 
   3   chr3_29409611     HCab    A    G        0      0        2 
   3   chr3_29409611     HPrz    A    G        0      0        2 
   3   chr3_29409611     ZBoe    A    G      0.5      1        2 
   3   chr3_29409611     ZGre    A    G        0      0        2 
   3   chr3_29409611     ZHar    A    G        0      0        2 
   3   chr3_29409611   Sample    A    G        0      0        2 
   3   chr3_29410155     AAsi    G    C        0      0        2 
   3   chr3_29410155     AKia    G    C        0      0        2 
   3   chr3_29410155     AOna    G    C        0      0        2 
   3   chr3_29410155     ASom    G    C        0      0        2 
   3   chr3_29410155     HCab    G    C        0      0        2 
   3   chr3_29410155     HPrz    G    C        0      0        2 
   3   chr3_29410155     ZBoe    G    C        0      0        2 
   3   chr3_29410155     ZGre    G    C        1      2        2 
   3   chr3_29410155     ZHar    G    C        0      0        2 
   3   chr3_29410155   Sample    G    C        0      0        2 
   3   chr3_29411171     AAsi    C    T        0      0        2 
   3   chr3_29411171     AKia    C    T        0      0        2 
   3   chr3_29411171     AOna    C    T        0      0        2 
   3   chr3_29411171     ASom    C    T        0      0        2 
   3   chr3_29411171     HCab    C    T        0      0        2 
   3   chr3_29411171     HPrz    C    T      0.5      1        2 
   3   chr3_29411171     ZBoe    C    T        0      0        2 
   3   chr3_29411171     ZGre    C    T        0      0        2 
   3   chr3_29411171     ZHar    C    T        0      0        2 
   3   chr3_29411171   Sample    C    T        1      2        2 
   3   chr3_29411412     AAsi    T    C        0      0        2 
   3   chr3_29411412     AKia    T    C        0      0        2 
   3   chr3_29411412     AOna    T    C        0      0        2 
   3   chr3_29411412     ASom    T    C        0      0        2 
   3   chr3_29411412     HCab    T    C        0      0        2 
   3   chr3_29411412     HPrz    T    C        0      0        2 
   3   chr3_29411412     ZBoe    T    C        0      0        2 
   3   chr3_29411412     ZGre    T    C        0      0        2 
   3   chr3_29411412     ZHar    T    C      0.5      1        2 
   3   chr3_29411412   Sample    T    C        0      0        2 
   3   chr3_29412215     AAsi    T    A        0      0        2 
   3   chr3_29412215     AKia    T    A        0      0        2 
   3   chr3_29412215     AOna    T    A        0      0        2 
   3   chr3_29412215     ASom    T    A        0      0        2 
   3   chr3_29412215     HCab    T    A        0      0        2 
   3   chr3_29412215     HPrz    T    A        0      0        2 
   3   chr3_29412215     ZBoe    T    A      0.5      1        2 
   3   chr3_29412215     ZGre    T    A        0      0        2 
   3   chr3_29412215     ZHar    T    A        0      0        2 
   3   chr3_29412215   Sample    T    A        0      0        2 
   3   chr3_29416588     AAsi    G    A        0      0        2 
   3   chr3_29416588     AKia    G    A        0      0        2 
   3   chr3_29416588     AOna    G    A        0      0        2 
   3   chr3_29416588     ASom    G    A        0      0        2 
   3   chr3_29416588     HCab    G    A        1      2        2 
   3   chr3_29416588     HPrz    G    A        1      2        2 
   3   chr3_29416588     ZBoe    G    A        0      0        2 
   3   chr3_29416588     ZGre    G    A        0      0        2 
   3   chr3_29416588     ZHar    G    A        0      0        2 
   3   chr3_29416588   Sample    G    A        1      2        2 
   3   chr3_29416689     AAsi    A    C        0      0        2 
   3   chr3_29416689     AKia    A    C        1      2        2 
   3   chr3_29416689     AOna    A    C        0      0        2 
   3   chr3_29416689     ASom    A    C        0      0        2 
   3   chr3_29416689     HCab    A    C        0      0        2 
   3   chr3_29416689     HPrz    A    C        0      0        2 
   3   chr3_29416689     ZBoe    A    C        0      0        2 
   3   chr3_29416689     ZGre    A    C        0      0        2 
   3   chr3_29416689     ZHar    A    C        0      0        2 
   3   chr3_29416689   Sample    A    C        0      0        2 
   3   chr3_29417433     AAsi    T    C        0      0        2 
   3   chr3_29417433     AKia    T    C        0      0        2 
   3   chr3_29417433     AOna    T    C        0      0        2 
   3   chr3_29417433     ASom    T    C        0      0        2 
   3   chr3_29417433     HCab    T    C        0      0        2 
   3   chr3_29417433     HPrz    T    C      0.5      1        2 
   3   chr3_29417433     ZBoe    T    C        0      0        2 
   3   chr3_29417433     ZGre    T    C        0      0        2 
   3   chr3_29417433     ZHar    T    C        0      0        2 
   3   chr3_29417433   Sample    T    C        0      0        2 
   3   chr3_29423616     AAsi    T    C        0      0        2 
   3   chr3_29423616     AKia    T    C        0      0        2 
   3   chr3_29423616     AOna    T    C        0      0        2 
   3   chr3_29423616     ASom    T    C        0      0        2 
   3   chr3_29423616     HCab    T    C        0      0        2 
   3   chr3_29423616     HPrz    T    C      0.5      1        2 
   3   chr3_29423616     ZBoe    T    C        0      0        2 
   3   chr3_29423616     ZGre    T    C        0      0        2 
   3   chr3_29423616     ZHar    T    C        0      0        2 
   3   chr3_29423616   Sample    T    C        0      0        2 
   3   chr3_29424821     AAsi    C    G        0      0        2 
   3   chr3_29424821     AKia    C    G        1      2        2 
   3   chr3_29424821     AOna    C    G      0.5      1        2 
   3   chr3_29424821     ASom    C    G        0      0        2 
   3   chr3_29424821     HCab    C    G        0      0        2 
   3   chr3_29424821     HPrz    C    G        0      0        2 
   3   chr3_29424821     ZBoe    C    G        0      0        2 
   3   chr3_29424821     ZGre    C    G        0      0        2 
   3   chr3_29424821     ZHar    C    G        0      0        2 
   3   chr3_29424821   Sample    C    G        0      0        2 
   3   chr3_29425909     AAsi    C    T        0      0        2 
   3   chr3_29425909     AKia    C    T        0      0        2 
   3   chr3_29425909     AOna    C    T        0      0        2 
   3   chr3_29425909     ASom    C    T        0      0        2 
   3   chr3_29425909     HCab    C    T        1      2        2 
   3   chr3_29425909     HPrz    C    T        1      2        2 
   3   chr3_29425909     ZBoe    C    T        0      0        2 
   3   chr3_29425909     ZGre    C    T        0      0        2 
   3   chr3_29425909     ZHar    C    T        0      0        2 
   3   chr3_29425909   Sample    C    T        1      2        2 
   3   chr3_29430899     AAsi    C    T        0      0        2 
   3   chr3_29430899     AKia    C    T        0      0        2 
   3   chr3_29430899     AOna    C    T        0      0        2 
   3   chr3_29430899     ASom    C    T        0      0        2 
   3   chr3_29430899     HCab    C    T        0      0        2 
   3   chr3_29430899     HPrz    C    T        0      0        2 
   3   chr3_29430899     ZBoe    C    T        1      2        2 
   3   chr3_29430899     ZGre    C    T        1      2        2 
   3   chr3_29430899     ZHar    C    T        1      2        2 
   3   chr3_29430899   Sample    C    T        0      0        2 
   3   chr3_29432023     AAsi    T    C        0      0        2 
   3   chr3_29432023     AKia    T    C        0      0        2 
   3   chr3_29432023     AOna    T    C        0      0        2 
   3   chr3_29432023     ASom    T    C        0      0        2 
   3   chr3_29432023     HCab    T    C        0      0        2 
   3   chr3_29432023     HPrz    T    C        0      0        2 
   3   chr3_29432023     ZBoe    T    C      0.5      1        2 
   3   chr3_29432023     ZGre    T    C        1      2        2 
   3   chr3_29432023     ZHar    T    C        0      0        2 
   3   chr3_29432023   Sample    T    C        0      0        2 
   3   chr3_29432118     AAsi    T    C        0      0        2 
   3   chr3_29432118     AKia    T    C        0      0        2 
   3   chr3_29432118     AOna    T    C        0      0        2 
   3   chr3_29432118     ASom    T    C        0      0        2 
   3   chr3_29432118     HCab    T    C        0      0        2 
   3   chr3_29432118     HPrz    T    C        0      0        2 
   3   chr3_29432118     ZBoe    T    C        1      2        2 
   3   chr3_29432118     ZGre    T    C        0      0        2 
   3   chr3_29432118     ZHar    T    C        0      0        2 
   3   chr3_29432118   Sample    T    C        0      0        2 
   3   chr3_29432204     AAsi    C    A        0      0        2 
   3   chr3_29432204     AKia    C    A        0      0        2 
   3   chr3_29432204     AOna    C    A      0.5      1        2 
   3   chr3_29432204     ASom    C    A        0      0        2 
   3   chr3_29432204     HCab    C    A        0      0        2 
   3   chr3_29432204     HPrz    C    A        0      0        2 
   3   chr3_29432204     ZBoe    C    A        0      0        2 
   3   chr3_29432204     ZGre    C    A        0      0        2 
   3   chr3_29432204     ZHar    C    A        0      0        2 
   3   chr3_29432204   Sample    C    A        0      0        2 
   3   chr3_29432311     AAsi    T    C        0      0        2 
   3   chr3_29432311     AKia    T    C        0      0        2 
   3   chr3_29432311     AOna    T    C        0      0        2 
   3   chr3_29432311     ASom    T    C        0      0        2 
   3   chr3_29432311     HCab    T    C        0      0        2 
   3   chr3_29432311     HPrz    T    C        0      0        2 
   3   chr3_29432311     ZBoe    T    C        0      0        2 
   3   chr3_29432311     ZGre    T    C        0      0        2 
   3   chr3_29432311     ZHar    T    C      0.5      1        2 
   3   chr3_29432311   Sample    T    C        0      0        2 
   3   chr3_29432494     AAsi    A    G        0      0        2 
   3   chr3_29432494     AKia    A    G        0      0        2 
   3   chr3_29432494     AOna    A    G        0      0        2 
   3   chr3_29432494     ASom    A    G        0      0        2 
   3   chr3_29432494     HCab    A    G        1      2        2 
   3   chr3_29432494     HPrz    A    G        1      2        2 
   3   chr3_29432494     ZBoe    A    G        0      0        2 
   3   chr3_29432494     ZGre    A    G        0      0        2 
   3   chr3_29432494     ZHar    A    G        0      0        2 
   3   chr3_29432494   Sample    A    G        1      2        2 
   3   chr3_29432658     AAsi    C    G        0      0        2 
   3   chr3_29432658     AKia    C    G        0      0        2 
   3   chr3_29432658     AOna    C    G        0      0        2 
   3   chr3_29432658     ASom    C    G        0      0        2 
   3   chr3_29432658     HCab    C    G        0      0        2 
   3   chr3_29432658     HPrz    C    G        0      0        2 
   3   chr3_29432658     ZBoe    C    G        1      2        2 
   3   chr3_29432658     ZGre    C    G        0      0        2 
   3   chr3_29432658     ZHar    C    G        0      0        2 
   3   chr3_29432658   Sample    C    G        0      0        2 
   3   chr3_29433393     AAsi    T    C        0      0        2 
   3   chr3_29433393     AKia    T    C        0      0        2 
   3   chr3_29433393     AOna    T    C        0      0        2 
   3   chr3_29433393     ASom    T    C        0      0        2 
   3   chr3_29433393     HCab    T    C        1      2        2 
   3   chr3_29433393     HPrz    T    C      0.5      1        2 
   3   chr3_29433393     ZBoe    T    C        0      0        2 
   3   chr3_29433393     ZGre    T    C        0      0        2 
   3   chr3_29433393     ZHar    T    C        0      0        2 
   3   chr3_29433393   Sample    T    C        0      0        2 
   3   chr3_29437170     AAsi    C    T        0      0        2 
   3   chr3_29437170     AKia    C    T        0      0        2 
   3   chr3_29437170     AOna    C    T      0.5      1        2 
   3   chr3_29437170     ASom    C    T        0      0        2 
   3   chr3_29437170     HCab    C    T        0      0        2 
   3   chr3_29437170     HPrz    C    T        0      0        2 
   3   chr3_29437170     ZBoe    C    T        0      0        2 
   3   chr3_29437170     ZGre    C    T        0      0        2 
   3   chr3_29437170     ZHar    C    T        0      0        2 
   3   chr3_29437170   Sample    C    T        0      0        2 
   3   chr3_29440773     AAsi    T    C        0      0        2 
   3   chr3_29440773     AKia    T    C        0      0        2 
   3   chr3_29440773     AOna    T    C        0      0        2 
   3   chr3_29440773     ASom    T    C        0      0        2 
   3   chr3_29440773     HCab    T    C        0      0        2 
   3   chr3_29440773     HPrz    T    C        0      0        2 
   3   chr3_29440773     ZBoe    T    C        0      0        2 
   3   chr3_29440773     ZGre    T    C      0.5      1        2 
   3   chr3_29440773     ZHar    T    C        0      0        2 
   3   chr3_29440773   Sample    T    C        0      0        2 
   3   chr3_29447602     AAsi    C    G        0      0        2 
   3   chr3_29447602     AKia    C    G        0      0        2 
   3   chr3_29447602     AOna    C    G        0      0        2 
   3   chr3_29447602     ASom    C    G        0      0        2 
   3   chr3_29447602     HCab    C    G        0      0        2 
   3   chr3_29447602     HPrz    C    G        0      0        2 
   3   chr3_29447602     ZBoe    C    G        1      2        2 
   3   chr3_29447602     ZGre    C    G        0      0        2 
   3   chr3_29447602     ZHar    C    G        0      0        2 
   3   chr3_29447602   Sample    C    G        0      0        2 
   3   chr3_29450627     AAsi    G    T        0      0        2 
   3   chr3_29450627     AKia    G    T        0      0        2 
   3   chr3_29450627     AOna    G    T        0      0        2 
   3   chr3_29450627     ASom    G    T        0      0        2 
   3   chr3_29450627     HCab    G    T        1      2        2 
   3   chr3_29450627     HPrz    G    T        1      2        2 
   3   chr3_29450627     ZBoe    G    T        0      0        2 
   3   chr3_29450627     ZGre    G    T        0      0        2 
   3   chr3_29450627     ZHar    G    T        0      0        2 
   3   chr3_29450627   Sample    G    T        1      2        2 
   3   chr3_29452540     AAsi    C    T        0      0        2 
   3   chr3_29452540     AKia    C    T        0      0        2 
   3   chr3_29452540     AOna    C    T        0      0        2 
   3   chr3_29452540     ASom    C    T        0      0        2 
   3   chr3_29452540     HCab    C    T        0      0        2 
   3   chr3_29452540     HPrz    C    T        0      0        2 
   3   chr3_29452540     ZBoe    C    T        1      2        2 
   3   chr3_29452540     ZGre    C    T        0      0        2 
   3   chr3_29452540     ZHar    C    T        0      0        2 
   3   chr3_29452540   Sample    C    T        0      0        2 
   3   chr3_29455504     AAsi    C    T        0      0        2 
   3   chr3_29455504     AKia    C    T        0      0        2 
   3   chr3_29455504     AOna    C    T        0      0        2 
   3   chr3_29455504     ASom    C    T        0      0        2 
   3   chr3_29455504     HCab    C    T        1      2        2 
   3   chr3_29455504     HPrz    C    T        1      2        2 
   3   chr3_29455504     ZBoe    C    T        0      0        2 
   3   chr3_29455504     ZGre    C    T        0      0        2 
   3   chr3_29455504     ZHar    C    T        0      0        2 
   3   chr3_29455504   Sample    C    T        1      2        2 
   3   chr3_29455729     AAsi    C    T        0      0        2 
   3   chr3_29455729     AKia    C    T        0      0        2 
   3   chr3_29455729     AOna    C    T        0      0        2 
   3   chr3_29455729     ASom    C    T        0      0        2 
   3   chr3_29455729     HCab    C    T        1      2        2 
   3   chr3_29455729     HPrz    C    T        1      2        2 
   3   chr3_29455729     ZBoe    C    T        0      0        2 
   3   chr3_29455729     ZGre    C    T        0      0        2 
   3   chr3_29455729     ZHar    C    T        0      0        2 
   3   chr3_29455729   Sample    C    T        1      2        2 
   3   chr3_29456905     AAsi    G    A        0      0        2 
   3   chr3_29456905     AKia    G    A        0      0        2 
   3   chr3_29456905     AOna    G    A        0      0        2 
   3   chr3_29456905     ASom    G    A        0      0        2 
   3   chr3_29456905     HCab    G    A        1      2        2 
   3   chr3_29456905     HPrz    G    A        1      2        2 
   3   chr3_29456905     ZBoe    G    A        0      0        2 
   3   chr3_29456905     ZGre    G    A        0      0        2 
   3   chr3_29456905     ZHar    G    A        0      0        2 
   3   chr3_29456905   Sample    G    A        1      2        2 
   3   chr3_29457196     AAsi    C    A        1      2        2 
   3   chr3_29457196     AKia    C    A        0      0        2 
   3   chr3_29457196     AOna    C    A        0      0        2 
   3   chr3_29457196     ASom    C    A        1      2        2 
   3   chr3_29457196     HCab    C    A        0      0        2 
   3   chr3_29457196     HPrz    C    A        0      0        2 
   3   chr3_29457196     ZBoe    C    A        0      0        2 
   3   chr3_29457196     ZGre    C    A        0      0        2 
   3   chr3_29457196     ZHar    C    A        0      0        2 
   3   chr3_29457196   Sample    C    A        0      0        2 
   3   chr3_29460524     AAsi    A    G        0      0        2 
   3   chr3_29460524     AKia    A    G        0      0        2 
   3   chr3_29460524     AOna    A    G        0      0        2 
   3   chr3_29460524     ASom    A    G      0.5      1        2 
   3   chr3_29460524     HCab    A    G        0      0        2 
   3   chr3_29460524     HPrz    A    G        0      0        2 
   3   chr3_29460524     ZBoe    A    G        0      0        2 
   3   chr3_29460524     ZGre    A    G        0      0        2 
   3   chr3_29460524     ZHar    A    G        0      0        2 
   3   chr3_29460524   Sample    A    G        0      0        2 
   3   chr3_29460585     AAsi    A    G        0      0        2 
   3   chr3_29460585     AKia    A    G        0      0        2 
   3   chr3_29460585     AOna    A    G      0.5      1        2 
   3   chr3_29460585     ASom    A    G        0      0        2 
   3   chr3_29460585     HCab    A    G        0      0        2 
   3   chr3_29460585     HPrz    A    G        0      0        2 
   3   chr3_29460585     ZBoe    A    G        0      0        2 
   3   chr3_29460585     ZGre    A    G        0      0        2 
   3   chr3_29460585     ZHar    A    G        0      0        2 
   3   chr3_29460585   Sample    A    G        0      0        2 
   3   chr3_29464100     AAsi    A    G        0      0        2 
   3   chr3_29464100     AKia    A    G        0      0        2 
   3   chr3_29464100     AOna    A    G        0      0        2 
   3   chr3_29464100     ASom    A    G        0      0        2 
   3   chr3_29464100     HCab    A    G        0      0        2 
   3   chr3_29464100     HPrz    A    G        0      0        2 
   3   chr3_29464100     ZBoe    A    G        0      0        2 
   3   chr3_29464100     ZGre    A    G      0.5      1        2 
   3   chr3_29464100     ZHar    A    G        0      0        2 
   3   chr3_29464100   Sample    A    G        0      0        2 
   3   chr3_29468398     AAsi    A    G        0      0        2 
   3   chr3_29468398     AKia    A    G        0      0        2 
   3   chr3_29468398     AOna    A    G        0      0        2 
   3   chr3_29468398     ASom    A    G        0      0        2 
   3   chr3_29468398     HCab    A    G        0      0        2 
   3   chr3_29468398     HPrz    A    G        0      0        2 
   3   chr3_29468398     ZBoe    A    G        0      0        2 
   3   chr3_29468398     ZGre    A    G        0      0        2 
   3   chr3_29468398     ZHar    A    G        1      2        2 
   3   chr3_29468398   Sample    A    G        0      0        2 
   3   chr3_29476381     AAsi    T    C        0      0        2 
   3   chr3_29476381     AKia    T    C        0      0        2 
   3   chr3_29476381     AOna    T    C        0      0        2 
   3   chr3_29476381     ASom    T    C        0      0        2 
   3   chr3_29476381     HCab    T    C        1      2        2 
   3   chr3_29476381     HPrz    T    C        1      2        2 
   3   chr3_29476381     ZBoe    T    C        0      0        2 
   3   chr3_29476381     ZGre    T    C      0.5      1        2 
   3   chr3_29476381     ZHar    T    C        0      0        2 
   3   chr3_29476381   Sample    T    C        1      2        2 
   3   chr3_29476849     AAsi    G    T        0      0        2 
   3   chr3_29476849     AKia    G    T        0      0        2 
   3   chr3_29476849     AOna    G    T        0      0        2 
   3   chr3_29476849     ASom    G    T        0      0        2 
   3   chr3_29476849     HCab    G    T        0      0        2 
   3   chr3_29476849     HPrz    G    T        0      0        2 
   3   chr3_29476849     ZBoe    G    T        0      0        2 
   3   chr3_29476849     ZGre    G    T      0.5      1        2 
   3   chr3_29476849     ZHar    G    T        0      0        2 
   3   chr3_29476849   Sample    G    T        0      0        2 
   3   chr3_29481280     AAsi    C    T        0      0        2 
   3   chr3_29481280     AKia    C    T        0      0        2 
   3   chr3_29481280     AOna    C    T        0      0        2 
   3   chr3_29481280     ASom    C    T        0      0        2 
   3   chr3_29481280     HCab    C    T        1      2        2 
   3   chr3_29481280     HPrz    C    T        1      2        2 
   3   chr3_29481280     ZBoe    C    T        0      0        2 
   3   chr3_29481280     ZGre    C    T        0      0        2 
   3   chr3_29481280     ZHar    C    T        0      0        2 
   3   chr3_29481280   Sample    C    T        0      0        2 
   3   chr3_29482712     AAsi    A    T        0      0        2 
   3   chr3_29482712     AKia    A    T        0      0        2 
   3   chr3_29482712     AOna    A    T        0      0        2 
   3   chr3_29482712     ASom    A    T        0      0        2 
   3   chr3_29482712     HCab    A    T        1      2        2 
   3   chr3_29482712     HPrz    A    T        1      2        2 
   3   chr3_29482712     ZBoe    A    T        0      0        2 
   3   chr3_29482712     ZGre    A    T        0      0        2 
   3   chr3_29482712     ZHar    A    T        0      0        2 
   3   chr3_29482712   Sample    A    T        1      2        2 
   3   chr3_29484431     AAsi    T    C        0      0        2 
   3   chr3_29484431     AKia    T    C        1      2        2 
   3   chr3_29484431     AOna    T    C        0      0        2 
   3   chr3_29484431     ASom    T    C        0      0        2 
   3   chr3_29484431     HCab    T    C        0      0        2 
   3   chr3_29484431     HPrz    T    C        0      0        2 
   3   chr3_29484431     ZBoe    T    C        0      0        2 
   3   chr3_29484431     ZGre    T    C        0      0        2 
   3   chr3_29484431     ZHar    T    C        0      0        2 
   3   chr3_29484431   Sample    T    C        0      0        2 
   3   chr3_29486460     AAsi    A    G        0      0        2 
   3   chr3_29486460     AKia    A    G        1      2        2 
   3   chr3_29486460     AOna    A    G        0      0        2 
   3   chr3_29486460     ASom    A    G        0      0        2 
   3   chr3_29486460     HCab    A    G        0      0        2 
   3   chr3_29486460     HPrz    A    G        0      0        2 
   3   chr3_29486460     ZBoe    A    G        0      0        2 
   3   chr3_29486460     ZGre    A    G        0      0        2 
   3   chr3_29486460     ZHar    A    G        0      0        2 
   3   chr3_29486460   Sample    A    G        0      0        2 
   3   chr3_29487254     AAsi    G    A        0      0        2 
   3   chr3_29487254     AKia    G    A        0      0        2 
   3   chr3_29487254     AOna    G    A        0      0        2 
   3   chr3_29487254     ASom    G    A        0      0        2 
   3   chr3_29487254     HCab    G    A        0      0        2 
   3   chr3_29487254     HPrz    G    A        0      0        2 
   3   chr3_29487254     ZBoe    G    A        0      0        2 
   3   chr3_29487254     ZGre    G    A      0.5      1        2 
   3   chr3_29487254     ZHar    G    A        0      0        2 
   3   chr3_29487254   Sample    G    A        0      0        2 
   3   chr3_29499940     AAsi    A    G        0      0        2 
   3   chr3_29499940     AKia    A    G      0.5      1        2 
   3   chr3_29499940     AOna    A    G      0.5      1        2 
   3   chr3_29499940     ASom    A    G        0      0        2 
   3   chr3_29499940     HCab    A    G        0      0        2 
   3   chr3_29499940     HPrz    A    G        0      0        2 
   3   chr3_29499940     ZBoe    A    G        0      0        2 
   3   chr3_29499940     ZGre    A    G        0      0        2 
   3   chr3_29499940     ZHar    A    G        0      0        2 
   3   chr3_29499940   Sample    A    G        0      0        2 
   3   chr3_29502992     AAsi    T    C        0      0        2 
   3   chr3_29502992     AKia    T    C      0.5      1        2 
   3   chr3_29502992     AOna    T    C        0      0        2 
   3   chr3_29502992     ASom    T    C        0      0        2 
   3   chr3_29502992     HCab    T    C        0      0        2 
   3   chr3_29502992     HPrz    T    C        0      0        2 
   3   chr3_29502992     ZBoe    T    C        0      0        2 
   3   chr3_29502992     ZGre    T    C        0      0        2 
   3   chr3_29502992     ZHar    T    C        0      0        2 
   3   chr3_29502992   Sample    T    C        0      0        2 
   3   chr3_29505938     AAsi    A    G        0      0        2 
   3   chr3_29505938     AKia    A    G        0      0        2 
   3   chr3_29505938     AOna    A    G        0      0        2 
   3   chr3_29505938     ASom    A    G        0      0        2 
   3   chr3_29505938     HCab    A    G        0      0        2 
   3   chr3_29505938     HPrz    A    G        0      0        2 
   3   chr3_29505938     ZBoe    A    G        0      0        2 
   3   chr3_29505938     ZGre    A    G        0      0        2 
   3   chr3_29505938     ZHar    A    G        1      2        2 
   3   chr3_29505938   Sample    A    G        0      0        2 
   3   chr3_29506490     AAsi    T    C      0.5      1        2 
   3   chr3_29506490     AKia    T    C      0.5      1        2 
   3   chr3_29506490     AOna    T    C        0      0        2 
   3   chr3_29506490     ASom    T    C        0      0        2 
   3   chr3_29506490     HCab    T    C        0      0        2 
   3   chr3_29506490     HPrz    T    C        0      0        2 
   3   chr3_29506490     ZBoe    T    C        0      0        2 
   3   chr3_29506490     ZGre    T    C        0      0        2 
   3   chr3_29506490     ZHar    T    C        0      0        2 
   3   chr3_29506490   Sample    T    C        0      0        2 
   3   chr3_29506585     AAsi    A    G        0      0        2 
   3   chr3_29506585     AKia    A    G        0      0        2 
   3   chr3_29506585     AOna    A    G      0.5      1        2 
   3   chr3_29506585     ASom    A    G        0      0        2 
   3   chr3_29506585     HCab    A    G        0      0        2 
   3   chr3_29506585     HPrz    A    G        0      0        2 
   3   chr3_29506585     ZBoe    A    G        0      0        2 
   3   chr3_29506585     ZGre    A    G        0      0        2 
   3   chr3_29506585     ZHar    A    G        0      0        2 
   3   chr3_29506585   Sample    A    G        0      0        2 
   3   chr3_29514317     AAsi    T    C        0      0        2 
   3   chr3_29514317     AKia    T    C        0      0        2 
   3   chr3_29514317     AOna    T    C        0      0        2 
   3   chr3_29514317     ASom    T    C        0      0        2 
   3   chr3_29514317     HCab    T    C        0      0        2 
   3   chr3_29514317     HPrz    T    C      0.5      1        2 
   3   chr3_29514317     ZBoe    T    C        0      0        2 
   3   chr3_29514317     ZGre    T    C        0      0        2 
   3   chr3_29514317     ZHar    T    C        0      0        2 
   3   chr3_29514317   Sample    T    C        0      0        2 
   3   chr3_29515748     AAsi    G    T        0      0        2 
   3   chr3_29515748     AKia    G    T        0      0        2 
   3   chr3_29515748     AOna    G    T        0      0        2 
   3   chr3_29515748     ASom    G    T        0      0        2 
   3   chr3_29515748     HCab    G    T        1      2        2 
   3   chr3_29515748     HPrz    G    T        1      2        2 
   3   chr3_29515748     ZBoe    G    T        0      0        2 
   3   chr3_29515748     ZGre    G    T        0      0        2 
   3   chr3_29515748     ZHar    G    T        0      0        2 
   3   chr3_29515748   Sample    G    T        1      2        2 
   3   chr3_29517415     AAsi    G    C        0      0        2 
   3   chr3_29517415     AKia    G    C        0      0        2 
   3   chr3_29517415     AOna    G    C        0      0        2 
   3   chr3_29517415     ASom    G    C        0      0        2 
   3   chr3_29517415     HCab    G    C        1      2        2 
   3   chr3_29517415     HPrz    G    C        1      2        2 
   3   chr3_29517415     ZBoe    G    C        0      0        2 
   3   chr3_29517415     ZGre    G    C        0      0        2 
   3   chr3_29517415     ZHar    G    C        0      0        2 
   3   chr3_29517415   Sample    G    C        1      2        2 
   3   chr3_29520106     AAsi    C    T        0      0        2 
   3   chr3_29520106     AKia    C    T        0      0        2 
   3   chr3_29520106     AOna    C    T        0      0        2 
   3   chr3_29520106     ASom    C    T        0      0        2 
   3   chr3_29520106     HCab    C    T      0.5      1        2 
   3   chr3_29520106     HPrz    C    T        0      0        2 
   3   chr3_29520106     ZBoe    C    T        0      0        2 
   3   chr3_29520106     ZGre    C    T        0      0        2 
   3   chr3_29520106     ZHar    C    T        0      0        2 
   3   chr3_29520106   Sample    C    T        0      0        2 
   3   chr3_29523479     AAsi    G    C        0      0        2 
   3   chr3_29523479     AKia    G    C      0.5      1        2 
   3   chr3_29523479     AOna    G    C        0      0        2 
   3   chr3_29523479     ASom    G    C        0      0        2 
   3   chr3_29523479     HCab    G    C        0      0        2 
   3   chr3_29523479     HPrz    G    C        0      0        2 
   3   chr3_29523479     ZBoe    G    C        0      0        2 
   3   chr3_29523479     ZGre    G    C        0      0        2 
   3   chr3_29523479     ZHar    G    C        0      0        2 
   3   chr3_29523479   Sample    G    C        0      0        2 
   3   chr3_29526193     AAsi    A    G        0      0        2 
   3   chr3_29526193     AKia    A    G        0      0        2 
   3   chr3_29526193     AOna    A    G        0      0        2 
   3   chr3_29526193     ASom    A    G        0      0        2 
   3   chr3_29526193     HCab    A    G        0      0        2 
   3   chr3_29526193     HPrz    A    G        0      0        2 
   3   chr3_29526193     ZBoe    A    G        0      0        2 
   3   chr3_29526193     ZGre    A    G        0      0        2 
   3   chr3_29526193     ZHar    A    G        1      2        2 
   3   chr3_29526193   Sample    A    G        0      0        2 
   3   chr3_29528386     AAsi    G    A        0      0        2 
   3   chr3_29528386     AKia    G    A        0      0        2 
   3   chr3_29528386     AOna    G    A        0      0        2 
   3   chr3_29528386     ASom    G    A        0      0        2 
   3   chr3_29528386     HCab    G    A        1      2        2 
   3   chr3_29528386     HPrz    G    A        1      2        2 
   3   chr3_29528386     ZBoe    G    A        0      0        2 
   3   chr3_29528386     ZGre    G    A        0      0        2 
   3   chr3_29528386     ZHar    G    A        0      0        2 
   3   chr3_29528386   Sample    G    A        1      2        2 
   3   chr3_29533576     AAsi    T    C        0      0        2 
   3   chr3_29533576     AKia    T    C        0      0        2 
   3   chr3_29533576     AOna    T    C        0      0        2 
   3   chr3_29533576     ASom    T    C        0      0        2 
   3   chr3_29533576     HCab    T    C        0      0        2 
   3   chr3_29533576     HPrz    T    C        0      0        2 
   3   chr3_29533576     ZBoe    T    C        1      2        2 
   3   chr3_29533576     ZGre    T    C        1      2        2 
   3   chr3_29533576     ZHar    T    C        1      2        2 
   3   chr3_29533576   Sample    T    C        0      0        2 
   3   chr3_29536440     AAsi    G    T      0.5      1        2 
   3   chr3_29536440     AKia    G    T        0      0        2 
   3   chr3_29536440     AOna    G    T        0      0        2 
   3   chr3_29536440     ASom    G    T        0      0        2 
   3   chr3_29536440     HCab    G    T        0      0        2 
   3   chr3_29536440     HPrz    G    T        0      0        2 
   3   chr3_29536440     ZBoe    G    T        0      0        2 
   3   chr3_29536440     ZGre    G    T        0      0        2 
   3   chr3_29536440     ZHar    G    T        0      0        2 
   3   chr3_29536440   Sample    G    T        0      0        2 
   3   chr3_29540837     AAsi    A    G        0      0        2 
   3   chr3_29540837     AKia    A    G        0      0        2 
   3   chr3_29540837     AOna    A    G        0      0        2 
   3   chr3_29540837     ASom    A    G        0      0        2 
   3   chr3_29540837     HCab    A    G        1      2        2 
   3   chr3_29540837     HPrz    A    G        1      2        2 
   3   chr3_29540837     ZBoe    A    G        0      0        2 
   3   chr3_29540837     ZGre    A    G        0      0        2 
   3   chr3_29540837     ZHar    A    G        0      0        2 
   3   chr3_29540837   Sample    A    G        1      2        2 
   3   chr3_29543328     AAsi    C    T        0      0        2 
   3   chr3_29543328     AKia    C    T        0      0        2 
   3   chr3_29543328     AOna    C    T        0      0        2 
   3   chr3_29543328     ASom    C    T        0      0        2 
   3   chr3_29543328     HCab    C    T        1      2        2 
   3   chr3_29543328     HPrz    C    T        1      2        2 
   3   chr3_29543328     ZBoe    C    T        0      0        2 
   3   chr3_29543328     ZGre    C    T        0      0        2 
   3   chr3_29543328     ZHar    C    T        0      0        2 
   3   chr3_29543328   Sample    C    T        1      2        2 
   3   chr3_29548584     AAsi    A    G        0      0        2 
   3   chr3_29548584     AKia    A    G        0      0        2 
   3   chr3_29548584     AOna    A    G        0      0        2 
   3   chr3_29548584     ASom    A    G        0      0        2 
   3   chr3_29548584     HCab    A    G        1      2        2 
   3   chr3_29548584     HPrz    A    G        1      2        2 
   3   chr3_29548584     ZBoe    A    G        0      0        2 
   3   chr3_29548584     ZGre    A    G        0      0        2 
   3   chr3_29548584     ZHar    A    G        0      0        2 
   3   chr3_29548584   Sample    A    G        1      2        2 
   3   chr3_29551644     AAsi    A    G        1      2        2 
   3   chr3_29551644     AKia    A    G        0      0        2 
   3   chr3_29551644     AOna    A    G        0      0        2 
   3   chr3_29551644     ASom    A    G        0      0        2 
   3   chr3_29551644     HCab    A    G        0      0        2 
   3   chr3_29551644     HPrz    A    G        0      0        2 
   3   chr3_29551644     ZBoe    A    G        0      0        2 
   3   chr3_29551644     ZGre    A    G        0      0        2 
   3   chr3_29551644     ZHar    A    G        0      0        2 
   3   chr3_29551644   Sample    A    G        0      0        2 
   3   chr3_29570079     AAsi    T    A        0      0        2 
   3   chr3_29570079     AKia    T    A        0      0        2 
   3   chr3_29570079     AOna    T    A        0      0        2 
   3   chr3_29570079     ASom    T    A        0      0        2 
   3   chr3_29570079     HCab    T    A        0      0        2 
   3   chr3_29570079     HPrz    T    A        0      0        2 
   3   chr3_29570079     ZBoe    T    A        0      0        2 
   3   chr3_29570079     ZGre    T    A        0      0        2 
   3   chr3_29570079     ZHar    T    A        1      2        2 
   3   chr3_29570079   Sample    T    A        0      0        2 
   3   chr3_29570536     AAsi    A    G        0      0        2 
   3   chr3_29570536     AKia    A    G        1      2        2 
   3   chr3_29570536     AOna    A    G        0      0        2 
   3   chr3_29570536     ASom    A    G        0      0        2 
   3   chr3_29570536     HCab    A    G        0      0        2 
   3   chr3_29570536     HPrz    A    G        0      0        2 
   3   chr3_29570536     ZBoe    A    G        0      0        2 
   3   chr3_29570536     ZGre    A    G        0      0        2 
   3   chr3_29570536     ZHar    A    G        0      0        2 
   3   chr3_29570536   Sample    A    G        0      0        2 
   3   chr3_29581735     AAsi    A    C        0      0        2 
   3   chr3_29581735     AKia    A    C        0      0        2 
   3   chr3_29581735     AOna    A    C        0      0        2 
   3   chr3_29581735     ASom    A    C        0      0        2 
   3   chr3_29581735     HCab    A    C        1      2        2 
   3   chr3_29581735     HPrz    A    C        1      2        2 
   3   chr3_29581735     ZBoe    A    C        0      0        2 
   3   chr3_29581735     ZGre    A    C        0      0        2 
   3   chr3_29581735     ZHar    A    C        0      0        2 
   3   chr3_29581735   Sample    A    C        1      2        2 
   3   chr3_29582457     AAsi    A    G        0      0        2 
   3   chr3_29582457     AKia    A    G        0      0        2 
   3   chr3_29582457     AOna    A    G        1      2        2 
   3   chr3_29582457     ASom    A    G        0      0        2 
   3   chr3_29582457     HCab    A    G        0      0        2 
   3   chr3_29582457     HPrz    A    G        0      0        2 
   3   chr3_29582457     ZBoe    A    G        0      0        2 
   3   chr3_29582457     ZGre    A    G        0      0        2 
   3   chr3_29582457     ZHar    A    G        0      0        2 
   3   chr3_29582457   Sample    A    G        0      0        2 
   3   chr3_29583536     AAsi    A    G        1      2        2 
   3   chr3_29583536     AKia    A    G        0      0        2 
   3   chr3_29583536     AOna    A    G        0      0        2 
   3   chr3_29583536     ASom    A    G        1      2        2 
   3   chr3_29583536     HCab    A    G        0      0        2 
   3   chr3_29583536     HPrz    A    G        0      0        2 
   3   chr3_29583536     ZBoe    A    G        0      0        2 
   3   chr3_29583536     ZGre    A    G        0      0        2 
   3   chr3_29583536     ZHar    A    G        0      0        2 
   3   chr3_29583536   Sample    A    G        0      0        2 
   3   chr3_29584135     AAsi    C    T        0      0        2 
   3   chr3_29584135     AKia    C    T        0      0        2 
   3   chr3_29584135     AOna    C    T        0      0        2 
   3   chr3_29584135     ASom    C    T        0      0        2 
   3   chr3_29584135     HCab    C    T      0.5      1        2 
   3   chr3_29584135     HPrz    C    T        0      0        2 
   3   chr3_29584135     ZBoe    C    T        0      0        2 
   3   chr3_29584135     ZGre    C    T        0      0        2 
   3   chr3_29584135     ZHar    C    T        0      0        2 
   3   chr3_29584135   Sample    C    T        0      0        2 
   3   chr3_29591958     AAsi    T    C        0      0        2 
   3   chr3_29591958     AKia    T    C        0      0        2 
   3   chr3_29591958     AOna    T    C        0      0        2 
   3   chr3_29591958     ASom    T    C        0      0        2 
   3   chr3_29591958     HCab    T    C        1      2        2 
   3   chr3_29591958     HPrz    T    C        1      2        2 
   3   chr3_29591958     ZBoe    T    C        0      0        2 
   3   chr3_29591958     ZGre    T    C        0      0        2 
   3   chr3_29591958     ZHar    T    C        0      0        2 
   3   chr3_29591958   Sample    T    C        1      2        2 
   3   chr3_29595889     AAsi    A    G        0      0        2 
   3   chr3_29595889     AKia    A    G        0      0        2 
   3   chr3_29595889     AOna    A    G        0      0        2 
   3   chr3_29595889     ASom    A    G        0      0        2 
   3   chr3_29595889     HCab    A    G      0.5      1        2 
   3   chr3_29595889     HPrz    A    G      0.5      1        2 
   3   chr3_29595889     ZBoe    A    G        0      0        2 
   3   chr3_29595889     ZGre    A    G        0      0        2 
   3   chr3_29595889     ZHar    A    G        0      0        2 
   3   chr3_29595889   Sample    A    G        0      0        2 
   3   chr3_29601832     AAsi    C    T        0      0        2 
   3   chr3_29601832     AKia    C    T        0      0        2 
   3   chr3_29601832     AOna    C    T        0      0        2 
   3   chr3_29601832     ASom    C    T        0      0        2 
   3   chr3_29601832     HCab    C    T        1      2        2 
   3   chr3_29601832     HPrz    C    T        1      2        2 
   3   chr3_29601832     ZBoe    C    T        0      0        2 
   3   chr3_29601832     ZGre    C    T        0      0        2 
   3   chr3_29601832     ZHar    C    T        0      0        2 
   3   chr3_29601832   Sample    C    T        1      2        2 
   3   chr3_29605373     AAsi    C    G        0      0        2 
   3   chr3_29605373     AKia    C    G        0      0        2 
   3   chr3_29605373     AOna    C    G        0      0        2 
   3   chr3_29605373     ASom    C    G        0      0        2 
   3   chr3_29605373     HCab    C    G        0      0        2 
   3   chr3_29605373     HPrz    C    G        0      0        2 
   3   chr3_29605373     ZBoe    C    G      0.5      1        2 
   3   chr3_29605373     ZGre    C    G        0      0        2 
   3   chr3_29605373     ZHar    C    G        0      0        2 
   3   chr3_29605373   Sample    C    G        0      0        2 
   3   chr3_29605666     AAsi    T    C        1      2        2 
   3   chr3_29605666     AKia    T    C        0      0        2 
   3   chr3_29605666     AOna    T    C        0      0        2 
   3   chr3_29605666     ASom    T    C        1      2        2 
   3   chr3_29605666     HCab    T    C        0      0        2 
   3   chr3_29605666     HPrz    T    C        0      0        2 
   3   chr3_29605666     ZBoe    T    C        0      0        2 
   3   chr3_29605666     ZGre    T    C        0      0        2 
   3   chr3_29605666     ZHar    T    C        0      0        2 
   3   chr3_29605666   Sample    T    C        0      0        2 
   3   chr3_29606411     AAsi    T    G        1      2        2 
   3   chr3_29606411     AKia    T    G        0      0        2 
   3   chr3_29606411     AOna    T    G        0      0        2 
   3   chr3_29606411     ASom    T    G        1      2        2 
   3   chr3_29606411     HCab    T    G        0      0        2 
   3   chr3_29606411     HPrz    T    G        0      0        2 
   3   chr3_29606411     ZBoe    T    G        0      0        2 
   3   chr3_29606411     ZGre    T    G        0      0        2 
   3   chr3_29606411     ZHar    T    G        0      0        2 
   3   chr3_29606411   Sample    T    G        0      0        2 
   3   chr3_29611860     AAsi    A    G        0      0        2 
   3   chr3_29611860     AKia    A    G        0      0        2 
   3   chr3_29611860     AOna    A    G        0      0        2 
   3   chr3_29611860     ASom    A    G        0      0        2 
   3   chr3_29611860     HCab    A    G        1      2        2 
   3   chr3_29611860     HPrz    A    G        1      2        2 
   3   chr3_29611860     ZBoe    A    G        0      0        2 
   3   chr3_29611860     ZGre    A    G        0      0        2 
   3   chr3_29611860     ZHar    A    G        0      0        2 
   3   chr3_29611860   Sample    A    G        1      2        2 
   3   chr3_29620628     AAsi    T    C        0      0        2 
   3   chr3_29620628     AKia    T    C        0      0        2 
   3   chr3_29620628     AOna    T    C        0      0        2 
   3   chr3_29620628     ASom    T    C        0      0        2 
   3   chr3_29620628     HCab    T    C        1      2        2 
   3   chr3_29620628     HPrz    T    C        1      2        2 
   3   chr3_29620628     ZBoe    T    C        0      0        2 
   3   chr3_29620628     ZGre    T    C        0      0        2 
   3   chr3_29620628     ZHar    T    C        0      0        2 
   3   chr3_29620628   Sample    T    C        1      2        2 
   3   chr3_29623966     AAsi    C    G      0.5      1        2 
   3   chr3_29623966     AKia    C    G        0      0        2 
   3   chr3_29623966     AOna    C    G        0      0        2 
   3   chr3_29623966     ASom    C    G        1      2        2 
   3   chr3_29623966     HCab    C    G        0      0        2 
   3   chr3_29623966     HPrz    C    G        0      0        2 
   3   chr3_29623966     ZBoe    C    G        0      0        2 
   3   chr3_29623966     ZGre    C    G        0      0        2 
   3   chr3_29623966     ZHar    C    G        0      0        2 
   3   chr3_29623966   Sample    C    G        0      0        2 
   3   chr3_29632042     AAsi    A    G      0.5      1        2 
   3   chr3_29632042     AKia    A    G        0      0        2 
   3   chr3_29632042     AOna    A    G        0      0        2 
   3   chr3_29632042     ASom    A    G        1      2        2 
   3   chr3_29632042     HCab    A    G        0      0        2 
   3   chr3_29632042     HPrz    A    G        0      0        2 
   3   chr3_29632042     ZBoe    A    G        0      0        2 
   3   chr3_29632042     ZGre    A    G        1      2        2 
   3   chr3_29632042     ZHar    A    G        0      0        2 
   3   chr3_29632042   Sample    A    G        0      0        2 
   3   chr3_29634667     AAsi    T    C        0      0        2 
   3   chr3_29634667     AKia    T    C        1      2        2 
   3   chr3_29634667     AOna    T    C        1      2        2 
   3   chr3_29634667     ASom    T    C        1      2        2 
   3   chr3_29634667     HCab    T    C        0      0        2 
   3   chr3_29634667     HPrz    T    C        0      0        2 
   3   chr3_29634667     ZBoe    T    C        0      0        2 
   3   chr3_29634667     ZGre    T    C        0      0        2 
   3   chr3_29634667     ZHar    T    C        0      0        2 
   3   chr3_29634667   Sample    T    C        0      0        2 
   3   chr3_29637731     AAsi    C    T        0      0        2 
   3   chr3_29637731     AKia    C    T        0      0        2 
   3   chr3_29637731     AOna    C    T        0      0        2 
   3   chr3_29637731     ASom    C    T        0      0        2 
   3   chr3_29637731     HCab    C    T        0      0        2 
   3   chr3_29637731     HPrz    C    T        0      0        2 
   3   chr3_29637731     ZBoe    C    T      0.5      1        2 
   3   chr3_29637731     ZGre    C    T        0      0        2 
   3   chr3_29637731     ZHar    C    T        0      0        2 
   3   chr3_29637731   Sample    C    T        0      0        2 
   3   chr3_29640600     AAsi    C    T        0      0        2 
   3   chr3_29640600     AKia    C    T        0      0        2 
   3   chr3_29640600     AOna    C    T        0      0        2 
   3   chr3_29640600     ASom    C    T        0      0        2 
   3   chr3_29640600     HCab    C    T        0      0        2 
   3   chr3_29640600     HPrz    C    T        0      0        2 
   3   chr3_29640600     ZBoe    C    T        1      2        2 
   3   chr3_29640600     ZGre    C    T        1      2        2 
   3   chr3_29640600     ZHar    C    T        1      2        2 
   3   chr3_29640600   Sample    C    T        0      0        2 
   3   chr3_29652036     AAsi    T    C        0      0        2 
   3   chr3_29652036     AKia    T    C        0      0        2 
   3   chr3_29652036     AOna    T    C        0      0        2 
   3   chr3_29652036     ASom    T    C        0      0        2 
   3   chr3_29652036     HCab    T    C        1      2        2 
   3   chr3_29652036     HPrz    T    C        1      2        2 
   3   chr3_29652036     ZBoe    T    C        0      0        2 
   3   chr3_29652036     ZGre    T    C        0      0        2 
   3   chr3_29652036     ZHar    T    C        0      0        2 
   3   chr3_29652036   Sample    T    C        1      2        2 
   3   chr3_29652514     AAsi    T    C        0      0        2 
   3   chr3_29652514     AKia    T    C        0      0        2 
   3   chr3_29652514     AOna    T    C        0      0        2 
   3   chr3_29652514     ASom    T    C        0      0        2 
   3   chr3_29652514     HCab    T    C        0      0        2 
   3   chr3_29652514     HPrz    T    C        0      0        2 
   3   chr3_29652514     ZBoe    T    C        1      2        2 
   3   chr3_29652514     ZGre    T    C        0      0        2 
   3   chr3_29652514     ZHar    T    C        0      0        2 
   3   chr3_29652514   Sample    T    C        0      0        2 
   3   chr3_29653776     AAsi    C    T        0      0        2 
   3   chr3_29653776     AKia    C    T        0      0        2 
   3   chr3_29653776     AOna    C    T        0      0        2 
   3   chr3_29653776     ASom    C    T        0      0        2 
   3   chr3_29653776     HCab    C    T        0      0        2 
   3   chr3_29653776     HPrz    C    T        0      0        2 
   3   chr3_29653776     ZBoe    C    T        0      0        2 
   3   chr3_29653776     ZGre    C    T        1      2        2 
   3   chr3_29653776     ZHar    C    T        0      0        2 
   3   chr3_29653776   Sample    C    T        0      0        2 
   3   chr3_29657061     AAsi    T    C        0      0        2 
   3   chr3_29657061     AKia    T    C        0      0        2 
   3   chr3_29657061     AOna    T    C        0      0        2 
   3   chr3_29657061     ASom    T    C        0      0        2 
   3   chr3_29657061     HCab    T    C        1      2        2 
   3   chr3_29657061     HPrz    T    C        1      2        2 
   3   chr3_29657061     ZBoe    T    C        0      0        2 
   3   chr3_29657061     ZGre    T    C        0      0        2 
   3   chr3_29657061     ZHar    T    C        0      0        2 
   3   chr3_29657061   Sample    T    C        1      2        2 
   3   chr3_29661028     AAsi    A    T        0      0        2 
   3   chr3_29661028     AKia    A    T        0      0        2 
   3   chr3_29661028     AOna    A    T        0      0        2 
   3   chr3_29661028     ASom    A    T        0      0        2 
   3   chr3_29661028     HCab    A    T      0.5      1        2 
   3   chr3_29661028     HPrz    A    T        0      0        2 
   3   chr3_29661028     ZBoe    A    T        0      0        2 
   3   chr3_29661028     ZGre    A    T        0      0        2 
   3   chr3_29661028     ZHar    A    T        0      0        2 
   3   chr3_29661028   Sample    A    T        0      0        2 
   3   chr3_29667778     AAsi    G    A        0      0        2 
   3   chr3_29667778     AKia    G    A        0      0        2 
   3   chr3_29667778     AOna    G    A        1      2        2 
   3   chr3_29667778     ASom    G    A        0      0        2 
   3   chr3_29667778     HCab    G    A        0      0        2 
   3   chr3_29667778     HPrz    G    A        0      0        2 
   3   chr3_29667778     ZBoe    G    A        0      0        2 
   3   chr3_29667778     ZGre    G    A        0      0        2 
   3   chr3_29667778     ZHar    G    A        0      0        2 
   3   chr3_29667778   Sample    G    A        0      0        2 
   3   chr3_29669562     AAsi    A    G        0      0        2 
   3   chr3_29669562     AKia    A    G        0      0        2 
   3   chr3_29669562     AOna    A    G        0      0        2 
   3   chr3_29669562     ASom    A    G        0      0        2 
   3   chr3_29669562     HCab    A    G        1      2        2 
   3   chr3_29669562     HPrz    A    G        1      2        2 
   3   chr3_29669562     ZBoe    A    G        0      0        2 
   3   chr3_29669562     ZGre    A    G        0      0        2 
   3   chr3_29669562     ZHar    A    G        0      0        2 
   3   chr3_29669562   Sample    A    G        1      2        2 
   3   chr3_29670504     AAsi    A    G        0      0        2 
   3   chr3_29670504     AKia    A    G        0      0        2 
   3   chr3_29670504     AOna    A    G        0      0        2 
   3   chr3_29670504     ASom    A    G      0.5      1        2 
   3   chr3_29670504     HCab    A    G        0      0        2 
   3   chr3_29670504     HPrz    A    G        0      0        2 
   3   chr3_29670504     ZBoe    A    G        0      0        2 
   3   chr3_29670504     ZGre    A    G        0      0        2 
   3   chr3_29670504     ZHar    A    G        0      0        2 
   3   chr3_29670504   Sample    A    G        0      0        2 
   3   chr3_29673204     AAsi    T    G        0      0        2 
   3   chr3_29673204     AKia    T    G        0      0        2 
   3   chr3_29673204     AOna    T    G        0      0        2 
   3   chr3_29673204     ASom    T    G        0      0        2 
   3   chr3_29673204     HCab    T    G        1      2        2 
   3   chr3_29673204     HPrz    T    G        1      2        2 
   3   chr3_29673204     ZBoe    T    G        0      0        2 
   3   chr3_29673204     ZGre    T    G        0      0        2 
   3   chr3_29673204     ZHar    T    G        0      0        2 
   3   chr3_29673204   Sample    T    G        1      2        2 
   3   chr3_29678323     AAsi    C    G        0      0        2 
   3   chr3_29678323     AKia    C    G        0      0        2 
   3   chr3_29678323     AOna    C    G        0      0        2 
   3   chr3_29678323     ASom    C    G        0      0        2 
   3   chr3_29678323     HCab    C    G        0      0        2 
   3   chr3_29678323     HPrz    C    G        0      0        2 
   3   chr3_29678323     ZBoe    C    G        1      2        2 
   3   chr3_29678323     ZGre    C    G        0      0        2 
   3   chr3_29678323     ZHar    C    G        0      0        2 
   3   chr3_29678323   Sample    C    G        0      0        2 
   3   chr3_29683495     AAsi    A    G        0      0        2 
   3   chr3_29683495     AKia    A    G        0      0        2 
   3   chr3_29683495     AOna    A    G        1      2        2 
   3   chr3_29683495     ASom    A    G        0      0        2 
   3   chr3_29683495     HCab    A    G        0      0        2 
   3   chr3_29683495     HPrz    A    G        0      0        2 
   3   chr3_29683495     ZBoe    A    G        0      0        2 
   3   chr3_29683495     ZGre    A    G        0      0        2 
   3   chr3_29683495     ZHar    A    G        0      0        2 
   3   chr3_29683495   Sample    A    G        0      0        2 
   3   chr3_29684524     AAsi    T    C        0      0        2 
   3   chr3_29684524     AKia    T    C        0      0        2 
   3   chr3_29684524     AOna    T    C        0      0        2 
   3   chr3_29684524     ASom    T    C        0      0        2 
   3   chr3_29684524     HCab    T    C        0      0        2 
   3   chr3_29684524     HPrz    T    C        0      0        2 
   3   chr3_29684524     ZBoe    T    C      0.5      1        2 
   3   chr3_29684524     ZGre    T    C        0      0        2 
   3   chr3_29684524     ZHar    T    C        0      0        2 
   3   chr3_29684524   Sample    T    C        0      0        2 
   3   chr3_29685724     AAsi    C    T        0      0        2 
   3   chr3_29685724     AKia    C    T        0      0        2 
   3   chr3_29685724     AOna    C    T        0      0        2 
   3   chr3_29685724     ASom    C    T        0      0        2 
   3   chr3_29685724     HCab    C    T        1      2        2 
   3   chr3_29685724     HPrz    C    T        1      2        2 
   3   chr3_29685724     ZBoe    C    T        0      0        2 
   3   chr3_29685724     ZGre    C    T        0      0        2 
   3   chr3_29685724     ZHar    C    T        0      0        2 
   3   chr3_29685724   Sample    C    T        1      2        2 
   3   chr3_29687121     AAsi    A    G        0      0        2 
   3   chr3_29687121     AKia    A    G        0      0        2 
   3   chr3_29687121     AOna    A    G        0      0        2 
   3   chr3_29687121     ASom    A    G        0      0        2 
   3   chr3_29687121     HCab    A    G        0      0        2 
   3   chr3_29687121     HPrz    A    G        0      0        2 
   3   chr3_29687121     ZBoe    A    G        0      0        2 
   3   chr3_29687121     ZGre    A    G        0      0        2 
   3   chr3_29687121     ZHar    A    G        1      2        2 
   3   chr3_29687121   Sample    A    G        0      0        2 
   3   chr3_29691172     AAsi    A    G        0      0        2 
   3   chr3_29691172     AKia    A    G        0      0        2 
   3   chr3_29691172     AOna    A    G        1      2        2 
   3   chr3_29691172     ASom    A    G        0      0        2 
   3   chr3_29691172     HCab    A    G        0      0        2 
   3   chr3_29691172     HPrz    A    G        0      0        2 
   3   chr3_29691172     ZBoe    A    G        0      0        2 
   3   chr3_29691172     ZGre    A    G        0      0        2 
   3   chr3_29691172     ZHar    A    G        0      0        2 
   3   chr3_29691172   Sample    A    G        0      0        2 
   3   chr3_29694372     AAsi    G    T        0      0        2 
   3   chr3_29694372     AKia    G    T        0      0        2 
   3   chr3_29694372     AOna    G    T        0      0        2 
   3   chr3_29694372     ASom    G    T        1      2        2 
   3   chr3_29694372     HCab    G    T        0      0        2 
   3   chr3_29694372     HPrz    G    T        0      0        2 
   3   chr3_29694372     ZBoe    G    T        0      0        2 
   3   chr3_29694372     ZGre    G    T        0      0        2 
   3   chr3_29694372     ZHar    G    T        0      0        2 
   3   chr3_29694372   Sample    G    T        0      0        2 
   3   chr3_29700443     AAsi    T    C        0      0        2 
   3   chr3_29700443     AKia    T    C        0      0        2 
   3   chr3_29700443     AOna    T    C        1      2        2 
   3   chr3_29700443     ASom    T    C        0      0        2 
   3   chr3_29700443     HCab    T    C        0      0        2 
   3   chr3_29700443     HPrz    T    C        0      0        2 
   3   chr3_29700443     ZBoe    T    C        0      0        2 
   3   chr3_29700443     ZGre    T    C        0      0        2 
   3   chr3_29700443     ZHar    T    C        0      0        2 
   3   chr3_29700443   Sample    T    C        0      0        2 
   3   chr3_29704820     AAsi    T    C        1      2        2 
   3   chr3_29704820     AKia    T    C        0      0        2 
   3   chr3_29704820     AOna    T    C        0      0        2 
   3   chr3_29704820     ASom    T    C        0      0        2 
   3   chr3_29704820     HCab    T    C        0      0        2 
   3   chr3_29704820     HPrz    T    C        0      0        2 
   3   chr3_29704820     ZBoe    T    C        0      0        2 
   3   chr3_29704820     ZGre    T    C        0      0        2 
   3   chr3_29704820     ZHar    T    C        0      0        2 
   3   chr3_29704820   Sample    T    C        0      0        2 
   3   chr3_29714641     AAsi    C    G        0      0        2 
   3   chr3_29714641     AKia    C    G        0      0        2 
   3   chr3_29714641     AOna    C    G        0      0        2 
   3   chr3_29714641     ASom    C    G        0      0        2 
   3   chr3_29714641     HCab    C    G        1      2        2 
   3   chr3_29714641     HPrz    C    G        1      2        2 
   3   chr3_29714641     ZBoe    C    G        0      0        2 
   3   chr3_29714641     ZGre    C    G        0      0        2 
   3   chr3_29714641     ZHar    C    G        0      0        2 
   3   chr3_29714641   Sample    C    G        1      2        2 
   3   chr3_29722182     AAsi    T    G        0      0        2 
   3   chr3_29722182     AKia    T    G        0      0        2 
   3   chr3_29722182     AOna    T    G        0      0        2 
   3   chr3_29722182     ASom    T    G        0      0        2 
   3   chr3_29722182     HCab    T    G      0.5      1        2 
   3   chr3_29722182     HPrz    T    G        1      2        2 
   3   chr3_29722182     ZBoe    T    G        0      0        2 
   3   chr3_29722182     ZGre    T    G        0      0        2 
   3   chr3_29722182     ZHar    T    G        0      0        2 
   3   chr3_29722182   Sample    T    G        1      2        2 
   3   chr3_29727663     AAsi    G    A        0      0        2 
   3   chr3_29727663     AKia    G    A        0      0        2 
   3   chr3_29727663     AOna    G    A        0      0        2 
   3   chr3_29727663     ASom    G    A        0      0        2 
   3   chr3_29727663     HCab    G    A        0      0        2 
   3   chr3_29727663     HPrz    G    A        0      0        2 
   3   chr3_29727663     ZBoe    G    A        1      2        2 
   3   chr3_29727663     ZGre    G    A        0      0        2 
   3   chr3_29727663     ZHar    G    A        0      0        2 
   3   chr3_29727663   Sample    G    A        0      0        2 
   3   chr3_29728276     AAsi    G    C        1      2        2 
   3   chr3_29728276     AKia    G    C        0      0        2 
   3   chr3_29728276     AOna    G    C        0      0        2 
   3   chr3_29728276     ASom    G    C        1      2        2 
   3   chr3_29728276     HCab    G    C        0      0        2 
   3   chr3_29728276     HPrz    G    C        0      0        2 
   3   chr3_29728276     ZBoe    G    C        0      0        2 
   3   chr3_29728276     ZGre    G    C        0      0        2 
   3   chr3_29728276     ZHar    G    C        0      0        2 
   3   chr3_29728276   Sample    G    C        0      0        2 
   3   chr3_29732101     AAsi    T    C        0      0        2 
   3   chr3_29732101     AKia    T    C        0      0        2 
   3   chr3_29732101     AOna    T    C        0      0        2 
   3   chr3_29732101     ASom    T    C        0      0        2 
   3   chr3_29732101     HCab    T    C      0.5      1        2 
   3   chr3_29732101     HPrz    T    C        0      0        2 
   3   chr3_29732101     ZBoe    T    C        0      0        2 
   3   chr3_29732101     ZGre    T    C        0      0        2 
   3   chr3_29732101     ZHar    T    C        0      0        2 
   3   chr3_29732101   Sample    T    C        0      0        2 
   3   chr3_29737960     AAsi    C    A        0      0        2 
   3   chr3_29737960     AKia    C    A        0      0        2 
   3   chr3_29737960     AOna    C    A        0      0        2 
   3   chr3_29737960     ASom    C    A        0      0        2 
   3   chr3_29737960     HCab    C    A        0      0        2 
   3   chr3_29737960     HPrz    C    A        0      0        2 
   3   chr3_29737960     ZBoe    C    A        0      0        2 
   3   chr3_29737960     ZGre    C    A        0      0        2 
   3   chr3_29737960     ZHar    C    A        1      2        2 
   3   chr3_29737960   Sample    C    A        0      0        2 
   3   chr3_29738672     AAsi    A    G        0      0        2 
   3   chr3_29738672     AKia    A    G        0      0        2 
   3   chr3_29738672     AOna    A    G        0      0        2 
   3   chr3_29738672     ASom    A    G        0      0        2 
   3   chr3_29738672     HCab    A    G        0      0        2 
   3   chr3_29738672     HPrz    A    G        0      0        2 
   3   chr3_29738672     ZBoe    A    G        0      0        2 
   3   chr3_29738672     ZGre    A    G      0.5      1        2 
   3   chr3_29738672     ZHar    A    G        0      0        2 
   3   chr3_29738672   Sample    A    G        0      0        2 
   3   chr3_29739036     AAsi    C    T        0      0        2 
   3   chr3_29739036     AKia    C    T        0      0        2 
   3   chr3_29739036     AOna    C    T        0      0        2 
   3   chr3_29739036     ASom    C    T        0      0        2 
   3   chr3_29739036     HCab    C    T        0      0        2 
   3   chr3_29739036     HPrz    C    T        0      0        2 
   3   chr3_29739036     ZBoe    C    T        0      0        2 
   3   chr3_29739036     ZGre    C    T        0      0        2 
   3   chr3_29739036     ZHar    C    T        1      2        2 
   3   chr3_29739036   Sample    C    T        0      0        2 
   3   chr3_29739153     AAsi    A    G        0      0        2 
   3   chr3_29739153     AKia    A    G        1      2        2 
   3   chr3_29739153     AOna    A    G        0      0        2 
   3   chr3_29739153     ASom    A    G        0      0        2 
   3   chr3_29739153     HCab    A    G        1      2        2 
   3   chr3_29739153     HPrz    A    G        1      2        2 
   3   chr3_29739153     ZBoe    A    G        0      0        2 
   3   chr3_29739153     ZGre    A    G        0      0        2 
   3   chr3_29739153     ZHar    A    G        0      0        2 
   3   chr3_29739153   Sample    A    G        1      2        2 
   3   chr3_29741983     AAsi    G    A        0      0        2 
   3   chr3_29741983     AKia    G    A        0      0        2 
   3   chr3_29741983     AOna    G    A        0      0        2 
   3   chr3_29741983     ASom    G    A        0      0        2 
   3   chr3_29741983     HCab    G    A        0      0        2 
   3   chr3_29741983     HPrz    G    A        0      0        2 
   3   chr3_29741983     ZBoe    G    A        0      0        2 
   3   chr3_29741983     ZGre    G    A        1      2        2 
   3   chr3_29741983     ZHar    G    A        0      0        2 
   3   chr3_29741983   Sample    G    A        0      0        2 
   3   chr3_29742307     AAsi    A    T        0      0        2 
   3   chr3_29742307     AKia    A    T        0      0        2 
   3   chr3_29742307     AOna    A    T        0      0        2 
   3   chr3_29742307     ASom    A    T        0      0        2 
   3   chr3_29742307     HCab    A    T        0      0        2 
   3   chr3_29742307     HPrz    A    T        0      0        2 
   3   chr3_29742307     ZBoe    A    T        0      0        2 
   3   chr3_29742307     ZGre    A    T      0.5      1        2 
   3   chr3_29742307     ZHar    A    T        0      0        2 
   3   chr3_29742307   Sample    A    T        0      0        2 
   3   chr3_29753218     AAsi    G    A        0      0        2 
   3   chr3_29753218     AKia    G    A        0      0        2 
   3   chr3_29753218     AOna    G    A        0      0        2 
   3   chr3_29753218     ASom    G    A        0      0        2 
   3   chr3_29753218     HCab    G    A        0      0        2 
   3   chr3_29753218     HPrz    G    A        0      0        2 
   3   chr3_29753218     ZBoe    G    A        1      2        2 
   3   chr3_29753218     ZGre    G    A        0      0        2 
   3   chr3_29753218     ZHar    G    A        0      0        2 
   3   chr3_29753218   Sample    G    A        0      0        2 
   3   chr3_29757481     AAsi    A    G        0      0        2 
   3   chr3_29757481     AKia    A    G        0      0        2 
   3   chr3_29757481     AOna    A    G        0      0        2 
   3   chr3_29757481     ASom    A    G        0      0        2 
   3   chr3_29757481     HCab    A    G        1      2        2 
   3   chr3_29757481     HPrz    A    G        1      2        2 
   3   chr3_29757481     ZBoe    A    G        0      0        2 
   3   chr3_29757481     ZGre    A    G        0      0        2 
   3   chr3_29757481     ZHar    A    G        0      0        2 
   3   chr3_29757481   Sample    A    G        1      2        2 
   3   chr3_29759049     AAsi    G    A        0      0        2 
   3   chr3_29759049     AKia    G    A        1      2        2 
   3   chr3_29759049     AOna    G    A        0      0        2 
   3   chr3_29759049     ASom    G    A        0      0        2 
   3   chr3_29759049     HCab    G    A        0      0        2 
   3   chr3_29759049     HPrz    G    A        0      0        2 
   3   chr3_29759049     ZBoe    G    A        0      0        2 
   3   chr3_29759049     ZGre    G    A        0      0        2 
   3   chr3_29759049     ZHar    G    A        0      0        2 
   3   chr3_29759049   Sample    G    A        0      0        2 
   3   chr3_29761338     AAsi    T    C        0      0        2 
   3   chr3_29761338     AKia    T    C        0      0        2 
   3   chr3_29761338     AOna    T    C        0      0        2 
   3   chr3_29761338     ASom    T    C        0      0        2 
   3   chr3_29761338     HCab    T    C        0      0        2 
   3   chr3_29761338     HPrz    T    C        0      0        2 
   3   chr3_29761338     ZBoe    T    C        1      2        2 
   3   chr3_29761338     ZGre    T    C        1      2        2 
   3   chr3_29761338     ZHar    T    C        0      0        2 
   3   chr3_29761338   Sample    T    C        0      0        2 
   3   chr3_29764851     AAsi    T    C        0      0        2 
   3   chr3_29764851     AKia    T    C        0      0        2 
   3   chr3_29764851     AOna    T    C        1      2        2 
   3   chr3_29764851     ASom    T    C        0      0        2 
   3   chr3_29764851     HCab    T    C        0      0        2 
   3   chr3_29764851     HPrz    T    C        0      0        2 
   3   chr3_29764851     ZBoe    T    C        0      0        2 
   3   chr3_29764851     ZGre    T    C        0      0        2 
   3   chr3_29764851     ZHar    T    C        0      0        2 
   3   chr3_29764851   Sample    T    C        0      0        2 
   3   chr3_29766397     AAsi    T    G      0.5      1        2 
   3   chr3_29766397     AKia    T    G        0      0        2 
   3   chr3_29766397     AOna    T    G        0      0        2 
   3   chr3_29766397     ASom    T    G        0      0        2 
   3   chr3_29766397     HCab    T    G        0      0        2 
   3   chr3_29766397     HPrz    T    G        0      0        2 
   3   chr3_29766397     ZBoe    T    G        0      0        2 
   3   chr3_29766397     ZGre    T    G        0      0        2 
   3   chr3_29766397     ZHar    T    G        0      0        2 
   3   chr3_29766397   Sample    T    G        0      0        2 
   3   chr3_29772137     AAsi    G    A        0      0        2 
   3   chr3_29772137     AKia    G    A        0      0        2 
   3   chr3_29772137     AOna    G    A        0      0        2 
   3   chr3_29772137     ASom    G    A        0      0        2 
   3   chr3_29772137     HCab    G    A        1      2        2 
   3   chr3_29772137     HPrz    G    A        1      2        2 
   3   chr3_29772137     ZBoe    G    A        0      0        2 
   3   chr3_29772137     ZGre    G    A        0      0        2 
   3   chr3_29772137     ZHar    G    A        0      0        2 
   3   chr3_29772137   Sample    G    A        1      2        2 
   3   chr3_29772939     AAsi    C    A        0      0        2 
   3   chr3_29772939     AKia    C    A        0      0        2 
   3   chr3_29772939     AOna    C    A        0      0        2 
   3   chr3_29772939     ASom    C    A        0      0        2 
   3   chr3_29772939     HCab    C    A        0      0        2 
   3   chr3_29772939     HPrz    C    A        0      0        2 
   3   chr3_29772939     ZBoe    C    A        0      0        2 
   3   chr3_29772939     ZGre    C    A        0      0        2 
   3   chr3_29772939     ZHar    C    A        1      2        2 
   3   chr3_29772939   Sample    C    A        0      0        2 
   3   chr3_29772975     AAsi    T    C        0      0        2 
   3   chr3_29772975     AKia    T    C        0      0        2 
   3   chr3_29772975     AOna    T    C        0      0        2 
   3   chr3_29772975     ASom    T    C        0      0        2 
   3   chr3_29772975     HCab    T    C        0      0        2 
   3   chr3_29772975     HPrz    T    C        0      0        2 
   3   chr3_29772975     ZBoe    T    C        1      2        2 
   3   chr3_29772975     ZGre    T    C        0      0        2 
   3   chr3_29772975     ZHar    T    C        1      2        2 
   3   chr3_29772975   Sample    T    C        0      0        2 
   3   chr3_29775143     AAsi    A    C        0      0        2 
   3   chr3_29775143     AKia    A    C        0      0        2 
   3   chr3_29775143     AOna    A    C        1      2        2 
   3   chr3_29775143     ASom    A    C        0      0        2 
   3   chr3_29775143     HCab    A    C        0      0        2 
   3   chr3_29775143     HPrz    A    C        0      0        2 
   3   chr3_29775143     ZBoe    A    C        0      0        2 
   3   chr3_29775143     ZGre    A    C        0      0        2 
   3   chr3_29775143     ZHar    A    C        0      0        2 
   3   chr3_29775143   Sample    A    C        0      0        2 
   3   chr3_29778943     AAsi    A    G        0      0        2 
   3   chr3_29778943     AKia    A    G        0      0        2 
   3   chr3_29778943     AOna    A    G        0      0        2 
   3   chr3_29778943     ASom    A    G        0      0        2 
   3   chr3_29778943     HCab    A    G        0      0        2 
   3   chr3_29778943     HPrz    A    G        0      0        2 
   3   chr3_29778943     ZBoe    A    G        0      0        2 
   3   chr3_29778943     ZGre    A    G        1      2        2 
   3   chr3_29778943     ZHar    A    G        0      0        2 
   3   chr3_29778943   Sample    A    G        0      0        2 
   3   chr3_29779309     AAsi    T    C        0      0        2 
   3   chr3_29779309     AKia    T    C        0      0        2 
   3   chr3_29779309     AOna    T    C        0      0        2 
   3   chr3_29779309     ASom    T    C      0.5      1        2 
   3   chr3_29779309     HCab    T    C        0      0        2 
   3   chr3_29779309     HPrz    T    C        0      0        2 
   3   chr3_29779309     ZBoe    T    C        0      0        2 
   3   chr3_29779309     ZGre    T    C        0      0        2 
   3   chr3_29779309     ZHar    T    C        0      0        2 
   3   chr3_29779309   Sample    T    C        0      0        2 
   3   chr3_29779365     AAsi    G    T        0      0        2 
   3   chr3_29779365     AKia    G    T        0      0        2 
   3   chr3_29779365     AOna    G    T        0      0        2 
   3   chr3_29779365     ASom    G    T        0      0        2 
   3   chr3_29779365     HCab    G    T      0.5      1        2 
   3   chr3_29779365     HPrz    G    T        0      0        2 
   3   chr3_29779365     ZBoe    G    T        0      0        2 
   3   chr3_29779365     ZGre    G    T        0      0        2 
   3   chr3_29779365     ZHar    G    T        0      0        2 
   3   chr3_29779365   Sample    G    T        0      0        2 
   3   chr3_29781853     AAsi    G    A        0      0        2 
   3   chr3_29781853     AKia    G    A        0      0        2 
   3   chr3_29781853     AOna    G    A        0      0        2 
   3   chr3_29781853     ASom    G    A      0.5      1        2 
   3   chr3_29781853     HCab    G    A        0      0        2 
   3   chr3_29781853     HPrz    G    A        0      0        2 
   3   chr3_29781853     ZBoe    G    A        0      0        2 
   3   chr3_29781853     ZGre    G    A        0      0        2 
   3   chr3_29781853     ZHar    G    A        0      0        2 
   3   chr3_29781853   Sample    G    A        0      0        2 
   3   chr3_29792632     AAsi    G    A        0      0        2 
   3   chr3_29792632     AKia    G    A        0      0        2 
   3   chr3_29792632     AOna    G    A        0      0        2 
   3   chr3_29792632     ASom    G    A        0      0        2 
   3   chr3_29792632     HCab    G    A        0      0        2 
   3   chr3_29792632     HPrz    G    A        1      2        2 
   3   chr3_29792632     ZBoe    G    A        0      0        2 
   3   chr3_29792632     ZGre    G    A        0      0        2 
   3   chr3_29792632     ZHar    G    A        0      0        2 
   3   chr3_29792632   Sample    G    A        0      0        2 
   3   chr3_29801631     AAsi    G    A        0      0        2 
   3   chr3_29801631     AKia    G    A        0      0        2 
   3   chr3_29801631     AOna    G    A        0      0        2 
   3   chr3_29801631     ASom    G    A        0      0        2 
   3   chr3_29801631     HCab    G    A      0.5      1        2 
   3   chr3_29801631     HPrz    G    A        0      0        2 
   3   chr3_29801631     ZBoe    G    A        0      0        2 
   3   chr3_29801631     ZGre    G    A        0      0        2 
   3   chr3_29801631     ZHar    G    A        0      0        2 
   3   chr3_29801631   Sample    G    A        0      0        2 
   3   chr3_29806112     AAsi    T    A      0.5      1        2 
   3   chr3_29806112     AKia    T    A        0      0        2 
   3   chr3_29806112     AOna    T    A        0      0        2 
   3   chr3_29806112     ASom    T    A        1      2        2 
   3   chr3_29806112     HCab    T    A        0      0        2 
   3   chr3_29806112     HPrz    T    A        0      0        2 
   3   chr3_29806112     ZBoe    T    A        0      0        2 
   3   chr3_29806112     ZGre    T    A        0      0        2 
   3   chr3_29806112     ZHar    T    A        0      0        2 
   3   chr3_29806112   Sample    T    A        0      0        2 
   3   chr3_29812589     AAsi    T    G        0      0        2 
   3   chr3_29812589     AKia    T    G        0      0        2 
   3   chr3_29812589     AOna    T    G        0      0        2 
   3   chr3_29812589     ASom    T    G        0      0        2 
   3   chr3_29812589     HCab    T    G        0      0        2 
   3   chr3_29812589     HPrz    T    G        0      0        2 
   3   chr3_29812589     ZBoe    T    G        0      0        2 
   3   chr3_29812589     ZGre    T    G      0.5      1        2 
   3   chr3_29812589     ZHar    T    G        0      0        2 
   3   chr3_29812589   Sample    T    G        0      0        2 
   3   chr3_29816269     AAsi    G    T        0      0        2 
   3   chr3_29816269     AKia    G    T        0      0        2 
   3   chr3_29816269     AOna    G    T        0      0        2 
   3   chr3_29816269     ASom    G    T        0      0        2 
   3   chr3_29816269     HCab    G    T        0      0        2 
   3   chr3_29816269     HPrz    G    T        0      0        2 
   3   chr3_29816269     ZBoe    G    T      0.5      1        2 
   3   chr3_29816269     ZGre    G    T        0      0        2 
   3   chr3_29816269     ZHar    G    T        0      0        2 
   3   chr3_29816269   Sample    G    T        0      0        2 
   3   chr3_29823280     AAsi    A    T        0      0        2 
   3   chr3_29823280     AKia    A    T        0      0        2 
   3   chr3_29823280     AOna    A    T        0      0        2 
   3   chr3_29823280     ASom    A    T        0      0        2 
   3   chr3_29823280     HCab    A    T        1      2        2 
   3   chr3_29823280     HPrz    A    T        1      2        2 
   3   chr3_29823280     ZBoe    A    T        0      0        2 
   3   chr3_29823280     ZGre    A    T        0      0        2 
   3   chr3_29823280     ZHar    A    T        0      0        2 
   3   chr3_29823280   Sample    A    T        1      2        2 
   3   chr3_29831276     AAsi    T    G        0      0        2 
   3   chr3_29831276     AKia    T    G        0      0        2 
   3   chr3_29831276     AOna    T    G        0      0        2 
   3   chr3_29831276     ASom    T    G      0.5      1        2 
   3   chr3_29831276     HCab    T    G        0      0        2 
   3   chr3_29831276     HPrz    T    G        0      0        2 
   3   chr3_29831276     ZBoe    T    G        0      0        2 
   3   chr3_29831276     ZGre    T    G        0      0        2 
   3   chr3_29831276     ZHar    T    G        0      0        2 
   3   chr3_29831276   Sample    T    G        0      0        2 
   3   chr3_29832835     AAsi    T    C        0      0        2 
   3   chr3_29832835     AKia    T    C        0      0        2 
   3   chr3_29832835     AOna    T    C        0      0        2 
   3   chr3_29832835     ASom    T    C        0      0        2 
   3   chr3_29832835     HCab    T    C      0.5      1        2 
   3   chr3_29832835     HPrz    T    C        0      0        2 
   3   chr3_29832835     ZBoe    T    C        0      0        2 
   3   chr3_29832835     ZGre    T    C        0      0        2 
   3   chr3_29832835     ZHar    T    C        0      0        2 
   3   chr3_29832835   Sample    T    C        0      0        2 
   3   chr3_29842439     AAsi    T    C        0      0        2 
   3   chr3_29842439     AKia    T    C        0      0        2 
   3   chr3_29842439     AOna    T    C        0      0        2 
   3   chr3_29842439     ASom    T    C        0      0        2 
   3   chr3_29842439     HCab    T    C        0      0        2 
   3   chr3_29842439     HPrz    T    C        0      0        2 
   3   chr3_29842439     ZBoe    T    C        0      0        2 
   3   chr3_29842439     ZGre    T    C        0      0        2 
   3   chr3_29842439     ZHar    T    C      0.5      1        2 
   3   chr3_29842439   Sample    T    C        0      0        2 
   3   chr3_29847573     AAsi    C    A        0      0        2 
   3   chr3_29847573     AKia    C    A        0      0        2 
   3   chr3_29847573     AOna    C    A        0      0        2 
   3   chr3_29847573     ASom    C    A        0      0        2 
   3   chr3_29847573     HCab    C    A        1      2        2 
   3   chr3_29847573     HPrz    C    A        1      2        2 
   3   chr3_29847573     ZBoe    C    A        0      0        2 
   3   chr3_29847573     ZGre    C    A        0      0        2 
   3   chr3_29847573     ZHar    C    A        0      0        2 
   3   chr3_29847573   Sample    C    A        1      2        2 
   3   chr3_29848904     AAsi    A    G        0      0        2 
   3   chr3_29848904     AKia    A    G        0      0        2 
   3   chr3_29848904     AOna    A    G        0      0        2 
   3   chr3_29848904     ASom    A    G      0.5      1        2 
   3   chr3_29848904     HCab    A    G        0      0        2 
   3   chr3_29848904     HPrz    A    G        0      0        2 
   3   chr3_29848904     ZBoe    A    G        0      0        2 
   3   chr3_29848904     ZGre    A    G        0      0        2 
   3   chr3_29848904     ZHar    A    G        0      0        2 
   3   chr3_29848904   Sample    A    G        0      0        2 
   3   chr3_29849594     AAsi    A    T      0.5      1        2 
   3   chr3_29849594     AKia    A    T        0      0        2 
   3   chr3_29849594     AOna    A    T        0      0        2 
   3   chr3_29849594     ASom    A    T        0      0        2 
   3   chr3_29849594     HCab    A    T        0      0        2 
   3   chr3_29849594     HPrz    A    T        0      0        2 
   3   chr3_29849594     ZBoe    A    T        0      0        2 
   3   chr3_29849594     ZGre    A    T        0      0        2 
   3   chr3_29849594     ZHar    A    T        0      0        2 
   3   chr3_29849594   Sample    A    T        0      0        2 
   3   chr3_29853214     AAsi    G    A        0      0        2 
   3   chr3_29853214     AKia    G    A        0      0        2 
   3   chr3_29853214     AOna    G    A        0      0        2 
   3   chr3_29853214     ASom    G    A      0.5      1        2 
   3   chr3_29853214     HCab    G    A        0      0        2 
   3   chr3_29853214     HPrz    G    A        0      0        2 
   3   chr3_29853214     ZBoe    G    A        0      0        2 
   3   chr3_29853214     ZGre    G    A        0      0        2 
   3   chr3_29853214     ZHar    G    A        0      0        2 
   3   chr3_29853214   Sample    G    A        0      0        2 
   3   chr3_29856692     AAsi    G    A        1      2        2 
   3   chr3_29856692     AKia    G    A        0      0        2 
   3   chr3_29856692     AOna    G    A        0      0        2 
   3   chr3_29856692     ASom    G    A        1      2        2 
   3   chr3_29856692     HCab    G    A        0      0        2 
   3   chr3_29856692     HPrz    G    A        0      0        2 
   3   chr3_29856692     ZBoe    G    A        0      0        2 
   3   chr3_29856692     ZGre    G    A        0      0        2 
   3   chr3_29856692     ZHar    G    A        0      0        2 
   3   chr3_29856692   Sample    G    A        0      0        2 
   3   chr3_29857550     AAsi    G    C        0      0        2 
   3   chr3_29857550     AKia    G    C        0      0        2 
   3   chr3_29857550     AOna    G    C        0      0        2 
   3   chr3_29857550     ASom    G    C        0      0        2 
   3   chr3_29857550     HCab    G    C        0      0        2 
   3   chr3_29857550     HPrz    G    C        0      0        2 
   3   chr3_29857550     ZBoe    G    C        0      0        2 
   3   chr3_29857550     ZGre    G    C        0      0        2 
   3   chr3_29857550     ZHar    G    C        1      2        2 
   3   chr3_29857550   Sample    G    C        0      0        2 
   3   chr3_29859655     AAsi    A    G        0      0        2 
   3   chr3_29859655     AKia    A    G        0      0        2 
   3   chr3_29859655     AOna    A    G        0      0        2 
   3   chr3_29859655     ASom    A    G        0      0        2 
   3   chr3_29859655     HCab    A    G        0      0        2 
   3   chr3_29859655     HPrz    A    G        0      0        2 
   3   chr3_29859655     ZBoe    A    G        0      0        2 
   3   chr3_29859655     ZGre    A    G      0.5      1        2 
   3   chr3_29859655     ZHar    A    G        0      0        2 
   3   chr3_29859655   Sample    A    G        0      0        2 
   3   chr3_29859894     AAsi    A    G        0      0        2 
   3   chr3_29859894     AKia    A    G        0      0        2 
   3   chr3_29859894     AOna    A    G        0      0        2 
   3   chr3_29859894     ASom    A    G        0      0        2 
   3   chr3_29859894     HCab    A    G        1      2        2 
   3   chr3_29859894     HPrz    A    G        1      2        2 
   3   chr3_29859894     ZBoe    A    G        0      0        2 
   3   chr3_29859894     ZGre    A    G        0      0        2 
   3   chr3_29859894     ZHar    A    G        0      0        2 
   3   chr3_29859894   Sample    A    G        1      2        2 
   3   chr3_29864501     AAsi    G    A        0      0        2 
   3   chr3_29864501     AKia    G    A        0      0        2 
   3   chr3_29864501     AOna    G    A        0      0        2 
   3   chr3_29864501     ASom    G    A        0      0        2 
   3   chr3_29864501     HCab    G    A        1      2        2 
   3   chr3_29864501     HPrz    G    A        1      2        2 
   3   chr3_29864501     ZBoe    G    A        0      0        2 
   3   chr3_29864501     ZGre    G    A        0      0        2 
   3   chr3_29864501     ZHar    G    A        0      0        2 
   3   chr3_29864501   Sample    G    A        1      2        2 
   3   chr3_29864884     AAsi    C    A        0      0        2 
   3   chr3_29864884     AKia    C    A        0      0        2 
   3   chr3_29864884     AOna    C    A        0      0        2 
   3   chr3_29864884     ASom    C    A        0      0        2 
   3   chr3_29864884     HCab    C    A        1      2        2 
   3   chr3_29864884     HPrz    C    A        1      2        2 
   3   chr3_29864884     ZBoe    C    A        0      0        2 
   3   chr3_29864884     ZGre    C    A        0      0        2 
   3   chr3_29864884     ZHar    C    A        0      0        2 
   3   chr3_29864884   Sample    C    A        1      2        2 
   3   chr3_29866107     AAsi    C    A        0      0        2 
   3   chr3_29866107     AKia    C    A        0      0        2 
   3   chr3_29866107     AOna    C    A        0      0        2 
   3   chr3_29866107     ASom    C    A        0      0        2 
   3   chr3_29866107     HCab    C    A        1      2        2 
   3   chr3_29866107     HPrz    C    A        1      2        2 
   3   chr3_29866107     ZBoe    C    A        0      0        2 
   3   chr3_29866107     ZGre    C    A        0      0        2 
   3   chr3_29866107     ZHar    C    A        0      0        2 
   3   chr3_29866107   Sample    C    A        1      2        2 
   3   chr3_29868304     AAsi    G    A        0      0        2 
   3   chr3_29868304     AKia    G    A        0      0        2 
   3   chr3_29868304     AOna    G    A        0      0        2 
   3   chr3_29868304     ASom    G    A        0      0        2 
   3   chr3_29868304     HCab    G    A        0      0        2 
   3   chr3_29868304     HPrz    G    A      0.5      1        2 
   3   chr3_29868304     ZBoe    G    A        0      0        2 
   3   chr3_29868304     ZGre    G    A        0      0        2 
   3   chr3_29868304     ZHar    G    A        0      0        2 
   3   chr3_29868304   Sample    G    A        0      0        2 
   3   chr3_29870317     AAsi    T    C        0      0        2 
   3   chr3_29870317     AKia    T    C        0      0        2 
   3   chr3_29870317     AOna    T    C        1      2        2 
   3   chr3_29870317     ASom    T    C        0      0        2 
   3   chr3_29870317     HCab    T    C        0      0        2 
   3   chr3_29870317     HPrz    T    C        0      0        2 
   3   chr3_29870317     ZBoe    T    C        0      0        2 
   3   chr3_29870317     ZGre    T    C        0      0        2 
   3   chr3_29870317     ZHar    T    C        0      0        2 
   3   chr3_29870317   Sample    T    C        0      0        2 
   3   chr3_29871293     AAsi    T    A        0      0        2 
   3   chr3_29871293     AKia    T    A        0      0        2 
   3   chr3_29871293     AOna    T    A        0      0        2 
   3   chr3_29871293     ASom    T    A        0      0        2 
   3   chr3_29871293     HCab    T    A        1      2        2 
   3   chr3_29871293     HPrz    T    A        1      2        2 
   3   chr3_29871293     ZBoe    T    A        0      0        2 
   3   chr3_29871293     ZGre    T    A        0      0        2 
   3   chr3_29871293     ZHar    T    A        0      0        2 
   3   chr3_29871293   Sample    T    A        1      2        2 
   3   chr3_29875514     AAsi    C    T        0      0        2 
   3   chr3_29875514     AKia    C    T        0      0        2 
   3   chr3_29875514     AOna    C    T        0      0        2 
   3   chr3_29875514     ASom    C    T        0      0        2 
   3   chr3_29875514     HCab    C    T        0      0        2 
   3   chr3_29875514     HPrz    C    T        0      0        2 
   3   chr3_29875514     ZBoe    C    T        1      2        2 
   3   chr3_29875514     ZGre    C    T        0      0        2 
   3   chr3_29875514     ZHar    C    T        1      2        2 
   3   chr3_29875514   Sample    C    T        0      0        2 
   3   chr3_29876925     AAsi    G    T        0      0        2 
   3   chr3_29876925     AKia    G    T        0      0        2 
   3   chr3_29876925     AOna    G    T        0      0        2 
   3   chr3_29876925     ASom    G    T        0      0        2 
   3   chr3_29876925     HCab    G    T        1      2        2 
   3   chr3_29876925     HPrz    G    T        1      2        2 
   3   chr3_29876925     ZBoe    G    T        0      0        2 
   3   chr3_29876925     ZGre    G    T        0      0        2 
   3   chr3_29876925     ZHar    G    T        0      0        2 
   3   chr3_29876925   Sample    G    T        1      2        2 
   3   chr3_29877627     AAsi    T    C        0      0        2 
   3   chr3_29877627     AKia    T    C        1      2        2 
   3   chr3_29877627     AOna    T    C        1      2        2 
   3   chr3_29877627     ASom    T    C        0      0        2 
   3   chr3_29877627     HCab    T    C        0      0        2 
   3   chr3_29877627     HPrz    T    C        0      0        2 
   3   chr3_29877627     ZBoe    T    C        0      0        2 
   3   chr3_29877627     ZGre    T    C        0      0        2 
   3   chr3_29877627     ZHar    T    C        0      0        2 
   3   chr3_29877627   Sample    T    C        0      0        2 
   3   chr3_29882702     AAsi    T    C        0      0        2 
   3   chr3_29882702     AKia    T    C        0      0        2 
   3   chr3_29882702     AOna    T    C        0      0        2 
   3   chr3_29882702     ASom    T    C        0      0        2 
   3   chr3_29882702     HCab    T    C        0      0        2 
   3   chr3_29882702     HPrz    T    C        0      0        2 
   3   chr3_29882702     ZBoe    T    C        0      0        2 
   3   chr3_29882702     ZGre    T    C        1      2        2 
   3   chr3_29882702     ZHar    T    C        0      0        2 
   3   chr3_29882702   Sample    T    C        0      0        2 
   3   chr3_29882978     AAsi    G    A        0      0        2 
   3   chr3_29882978     AKia    G    A        0      0        2 
   3   chr3_29882978     AOna    G    A        0      0        2 
   3   chr3_29882978     ASom    G    A        0      0        2 
   3   chr3_29882978     HCab    G    A        1      2        2 
   3   chr3_29882978     HPrz    G    A        1      2        2 
   3   chr3_29882978     ZBoe    G    A        0      0        2 
   3   chr3_29882978     ZGre    G    A        0      0        2 
   3   chr3_29882978     ZHar    G    A        0      0        2 
   3   chr3_29882978   Sample    G    A        1      2        2 
   3   chr3_29883301     AAsi    C    T        0      0        2 
   3   chr3_29883301     AKia    C    T        0      0        2 
   3   chr3_29883301     AOna    C    T        0      0        2 
   3   chr3_29883301     ASom    C    T        0      0        2 
   3   chr3_29883301     HCab    C    T        0      0        2 
   3   chr3_29883301     HPrz    C    T        0      0        2 
   3   chr3_29883301     ZBoe    C    T        0      0        2 
   3   chr3_29883301     ZGre    C    T        1      2        2 
   3   chr3_29883301     ZHar    C    T        0      0        2 
   3   chr3_29883301   Sample    C    T        0      0        2 
   3   chr3_29889392     AAsi    C    G        0      0        2 
   3   chr3_29889392     AKia    C    G        0      0        2 
   3   chr3_29889392     AOna    C    G        0      0        2 
   3   chr3_29889392     ASom    C    G        0      0        2 
   3   chr3_29889392     HCab    C    G        0      0        2 
   3   chr3_29889392     HPrz    C    G        0      0        2 
   3   chr3_29889392     ZBoe    C    G        0      0        2 
   3   chr3_29889392     ZGre    C    G        1      2        2 
   3   chr3_29889392     ZHar    C    G        0      0        2 
   3   chr3_29889392   Sample    C    G        0      0        2 
   3   chr3_29890009     AAsi    T    A        0      0        2 
   3   chr3_29890009     AKia    T    A        0      0        2 
   3   chr3_29890009     AOna    T    A        0      0        2 
   3   chr3_29890009     ASom    T    A        0      0        2 
   3   chr3_29890009     HCab    T    A        1      2        2 
   3   chr3_29890009     HPrz    T    A        1      2        2 
   3   chr3_29890009     ZBoe    T    A        0      0        2 
   3   chr3_29890009     ZGre    T    A        0      0        2 
   3   chr3_29890009     ZHar    T    A        0      0        2 
   3   chr3_29890009   Sample    T    A        1      2        2 
   3   chr3_29893018     AAsi    A    C        0      0        2 
   3   chr3_29893018     AKia    A    C        0      0        2 
   3   chr3_29893018     AOna    A    C        0      0        2 
   3   chr3_29893018     ASom    A    C        0      0        2 
   3   chr3_29893018     HCab    A    C        0      0        2 
   3   chr3_29893018     HPrz    A    C        0      0        2 
   3   chr3_29893018     ZBoe    A    C        0      0        2 
   3   chr3_29893018     ZGre    A    C        0      0        2 
   3   chr3_29893018     ZHar    A    C      0.5      1        2 
   3   chr3_29893018   Sample    A    C        0      0        2 
   3   chr3_29893058     AAsi    A    G        0      0        2 
   3   chr3_29893058     AKia    A    G        0      0        2 
   3   chr3_29893058     AOna    A    G        0      0        2 
   3   chr3_29893058     ASom    A    G        0      0        2 
   3   chr3_29893058     HCab    A    G        0      0        2 
   3   chr3_29893058     HPrz    A    G      0.5      1        2 
   3   chr3_29893058     ZBoe    A    G        0      0        2 
   3   chr3_29893058     ZGre    A    G        0      0        2 
   3   chr3_29893058     ZHar    A    G        0      0        2 
   3   chr3_29893058   Sample    A    G        0      0        2 
   3   chr3_29894065     AAsi    A    G        0      0        2 
   3   chr3_29894065     AKia    A    G        0      0        2 
   3   chr3_29894065     AOna    A    G        0      0        2 
   3   chr3_29894065     ASom    A    G        0      0        2 
   3   chr3_29894065     HCab    A    G        1      2        2 
   3   chr3_29894065     HPrz    A    G        1      2        2 
   3   chr3_29894065     ZBoe    A    G        0      0        2 
   3   chr3_29894065     ZGre    A    G        0      0        2 
   3   chr3_29894065     ZHar    A    G        0      0        2 
   3   chr3_29894065   Sample    A    G        1      2        2 
   3   chr3_29898814     AAsi    A    G        1      2        2 
   3   chr3_29898814     AKia    A    G        0      0        2 
   3   chr3_29898814     AOna    A    G        0      0        2 
   3   chr3_29898814     ASom    A    G        0      0        2 
   3   chr3_29898814     HCab    A    G        0      0        2 
   3   chr3_29898814     HPrz    A    G        0      0        2 
   3   chr3_29898814     ZBoe    A    G        0      0        2 
   3   chr3_29898814     ZGre    A    G        0      0        2 
   3   chr3_29898814     ZHar    A    G        0      0        2 
   3   chr3_29898814   Sample    A    G        0      0        2 
   3   chr3_29904952     AAsi    C    A        0      0        2 
   3   chr3_29904952     AKia    C    A        0      0        2 
   3   chr3_29904952     AOna    C    A        0      0        2 
   3   chr3_29904952     ASom    C    A        0      0        2 
   3   chr3_29904952     HCab    C    A        1      2        2 
   3   chr3_29904952     HPrz    C    A        1      2        2 
   3   chr3_29904952     ZBoe    C    A        0      0        2 
   3   chr3_29904952     ZGre    C    A        0      0        2 
   3   chr3_29904952     ZHar    C    A        0      0        2 
   3   chr3_29904952   Sample    C    A        1      2        2 
   3   chr3_29908335     AAsi    G    A        1      2        2 
   3   chr3_29908335     AKia    G    A        0      0        2 
   3   chr3_29908335     AOna    G    A        0      0        2 
   3   chr3_29908335     ASom    G    A        0      0        2 
   3   chr3_29908335     HCab    G    A        0      0        2 
   3   chr3_29908335     HPrz    G    A        0      0        2 
   3   chr3_29908335     ZBoe    G    A        0      0        2 
   3   chr3_29908335     ZGre    G    A        0      0        2 
   3   chr3_29908335     ZHar    G    A        0      0        2 
   3   chr3_29908335   Sample    G    A        0      0        2 
   3   chr3_29916194     AAsi    T    C        0      0        2 
   3   chr3_29916194     AKia    T    C        0      0        2 
   3   chr3_29916194     AOna    T    C        1      2        2 
   3   chr3_29916194     ASom    T    C        0      0        2 
   3   chr3_29916194     HCab    T    C        0      0        2 
   3   chr3_29916194     HPrz    T    C        0      0        2 
   3   chr3_29916194     ZBoe    T    C        0      0        2 
   3   chr3_29916194     ZGre    T    C        0      0        2 
   3   chr3_29916194     ZHar    T    C        0      0        2 
   3   chr3_29916194   Sample    T    C        0      0        2 
   3   chr3_29919660     AAsi    C    T        0      0        2 
   3   chr3_29919660     AKia    C    T        0      0        2 
   3   chr3_29919660     AOna    C    T        0      0        2 
   3   chr3_29919660     ASom    C    T        0      0        2 
   3   chr3_29919660     HCab    C    T        0      0        2 
   3   chr3_29919660     HPrz    C    T        0      0        2 
   3   chr3_29919660     ZBoe    C    T      0.5      1        2 
   3   chr3_29919660     ZGre    C    T        0      0        2 
   3   chr3_29919660     ZHar    C    T        0      0        2 
   3   chr3_29919660   Sample    C    T        0      0        2 
   3   chr3_29924111     AAsi    T    C        0      0        2 
   3   chr3_29924111     AKia    T    C        0      0        2 
   3   chr3_29924111     AOna    T    C        0      0        2 
   3   chr3_29924111     ASom    T    C        0      0        2 
   3   chr3_29924111     HCab    T    C        1      2        2 
   3   chr3_29924111     HPrz    T    C        1      2        2 
   3   chr3_29924111     ZBoe    T    C        0      0        2 
   3   chr3_29924111     ZGre    T    C        0      0        2 
   3   chr3_29924111     ZHar    T    C        0      0        2 
   3   chr3_29924111   Sample    T    C        1      2        2 
   3   chr3_29926775     AAsi    C    T        0      0        2 
   3   chr3_29926775     AKia    C    T        0      0        2 
   3   chr3_29926775     AOna    C    T        0      0        2 
   3   chr3_29926775     ASom    C    T      0.5      1        2 
   3   chr3_29926775     HCab    C    T        0      0        2 
   3   chr3_29926775     HPrz    C    T        0      0        2 
   3   chr3_29926775     ZBoe    C    T        0      0        2 
   3   chr3_29926775     ZGre    C    T        0      0        2 
   3   chr3_29926775     ZHar    C    T        0      0        2 
   3   chr3_29926775   Sample    C    T        0      0        2 
   3   chr3_29927427     AAsi    G    T      0.5      1        2 
   3   chr3_29927427     AKia    G    T        0      0        2 
   3   chr3_29927427     AOna    G    T        0      0        2 
   3   chr3_29927427     ASom    G    T        0      0        2 
   3   chr3_29927427     HCab    G    T        0      0        2 
   3   chr3_29927427     HPrz    G    T        0      0        2 
   3   chr3_29927427     ZBoe    G    T        0      0        2 
   3   chr3_29927427     ZGre    G    T        0      0        2 
   3   chr3_29927427     ZHar    G    T        0      0        2 
   3   chr3_29927427   Sample    G    T        0      0        2 
   3   chr3_29929475     AAsi    T    C        0      0        2 
   3   chr3_29929475     AKia    T    C        0      0        2 
   3   chr3_29929475     AOna    T    C        0      0        2 
   3   chr3_29929475     ASom    T    C        0      0        2 
   3   chr3_29929475     HCab    T    C        1      2        2 
   3   chr3_29929475     HPrz    T    C        1      2        2 
   3   chr3_29929475     ZBoe    T    C        0      0        2 
   3   chr3_29929475     ZGre    T    C        0      0        2 
   3   chr3_29929475     ZHar    T    C        0      0        2 
   3   chr3_29929475   Sample    T    C        1      2        2 
   3   chr3_29932766     AAsi    C    G        0      0        2 
   3   chr3_29932766     AKia    C    G        0      0        2 
   3   chr3_29932766     AOna    C    G        0      0        2 
   3   chr3_29932766     ASom    C    G        0      0        2 
   3   chr3_29932766     HCab    C    G        1      2        2 
   3   chr3_29932766     HPrz    C    G        1      2        2 
   3   chr3_29932766     ZBoe    C    G        0      0        2 
   3   chr3_29932766     ZGre    C    G        0      0        2 
   3   chr3_29932766     ZHar    C    G        0      0        2 
   3   chr3_29932766   Sample    C    G        1      2        2 
   3   chr3_29932943     AAsi    T    A        0      0        2 
   3   chr3_29932943     AKia    T    A        0      0        2 
   3   chr3_29932943     AOna    T    A        0      0        2 
   3   chr3_29932943     ASom    T    A        0      0        2 
   3   chr3_29932943     HCab    T    A        1      2        2 
   3   chr3_29932943     HPrz    T    A        1      2        2 
   3   chr3_29932943     ZBoe    T    A        0      0        2 
   3   chr3_29932943     ZGre    T    A        0      0        2 
   3   chr3_29932943     ZHar    T    A        0      0        2 
   3   chr3_29932943   Sample    T    A        1      2        2 
   3   chr3_29940361     AAsi    T    C        1      2        2 
   3   chr3_29940361     AKia    T    C        0      0        2 
   3   chr3_29940361     AOna    T    C        0      0        2 
   3   chr3_29940361     ASom    T    C        1      2        2 
   3   chr3_29940361     HCab    T    C        0      0        2 
   3   chr3_29940361     HPrz    T    C        0      0        2 
   3   chr3_29940361     ZBoe    T    C        0      0        2 
   3   chr3_29940361     ZGre    T    C        0      0        2 
   3   chr3_29940361     ZHar    T    C        0      0        2 
   3   chr3_29940361   Sample    T    C        0      0        2 
   3   chr3_29941024     AAsi    G    A        0      0        2 
   3   chr3_29941024     AKia    G    A        0      0        2 
   3   chr3_29941024     AOna    G    A        0      0        2 
   3   chr3_29941024     ASom    G    A        0      0        2 
   3   chr3_29941024     HCab    G    A        1      2        2 
   3   chr3_29941024     HPrz    G    A        1      2        2 
   3   chr3_29941024     ZBoe    G    A        0      0        2 
   3   chr3_29941024     ZGre    G    A        0      0        2 
   3   chr3_29941024     ZHar    G    A        0      0        2 
   3   chr3_29941024   Sample    G    A        1      2        2 
   3   chr3_29946862     AAsi    G    C        0      0        2 
   3   chr3_29946862     AKia    G    C        0      0        2 
   3   chr3_29946862     AOna    G    C        0      0        2 
   3   chr3_29946862     ASom    G    C        0      0        2 
   3   chr3_29946862     HCab    G    C        0      0        2 
   3   chr3_29946862     HPrz    G    C        0      0        2 
   3   chr3_29946862     ZBoe    G    C        0      0        2 
   3   chr3_29946862     ZGre    G    C        1      2        2 
   3   chr3_29946862     ZHar    G    C        0      0        2 
   3   chr3_29946862   Sample    G    C        0      0        2 
   3   chr3_29947326     AAsi    A    T        0      0        2 
   3   chr3_29947326     AKia    A    T        0      0        2 
   3   chr3_29947326     AOna    A    T        0      0        2 
   3   chr3_29947326     ASom    A    T        0      0        2 
   3   chr3_29947326     HCab    A    T        1      2        2 
   3   chr3_29947326     HPrz    A    T        1      2        2 
   3   chr3_29947326     ZBoe    A    T        0      0        2 
   3   chr3_29947326     ZGre    A    T        0      0        2 
   3   chr3_29947326     ZHar    A    T        0      0        2 
   3   chr3_29947326   Sample    A    T        1      2        2 
   3   chr3_29947824     AAsi    T    G        0      0        2 
   3   chr3_29947824     AKia    T    G        0      0        2 
   3   chr3_29947824     AOna    T    G        0      0        2 
   3   chr3_29947824     ASom    T    G        0      0        2 
   3   chr3_29947824     HCab    T    G        1      2        2 
   3   chr3_29947824     HPrz    T    G        1      2        2 
   3   chr3_29947824     ZBoe    T    G        0      0        2 
   3   chr3_29947824     ZGre    T    G        0      0        2 
   3   chr3_29947824     ZHar    T    G        0      0        2 
   3   chr3_29947824   Sample    T    G        1      2        2 
   3   chr3_29948233     AAsi    G    T        0      0        2 
   3   chr3_29948233     AKia    G    T        0      0        2 
   3   chr3_29948233     AOna    G    T        0      0        2 
   3   chr3_29948233     ASom    G    T        0      0        2 
   3   chr3_29948233     HCab    G    T        1      2        2 
   3   chr3_29948233     HPrz    G    T        1      2        2 
   3   chr3_29948233     ZBoe    G    T        0      0        2 
   3   chr3_29948233     ZGre    G    T        0      0        2 
   3   chr3_29948233     ZHar    G    T        0      0        2 
   3   chr3_29948233   Sample    G    T        1      2        2 
   3   chr3_29948656     AAsi    A    G        0      0        2 
   3   chr3_29948656     AKia    A    G        0      0        2 
   3   chr3_29948656     AOna    A    G        0      0        2 
   3   chr3_29948656     ASom    A    G        0      0        2 
   3   chr3_29948656     HCab    A    G        0      0        2 
   3   chr3_29948656     HPrz    A    G        0      0        2 
   3   chr3_29948656     ZBoe    A    G        0      0        2 
   3   chr3_29948656     ZGre    A    G      0.5      1        2 
   3   chr3_29948656     ZHar    A    G        0      0        2 
   3   chr3_29948656   Sample    A    G        0      0        2 
   3   chr3_29952156     AAsi    T    C        0      0        2 
   3   chr3_29952156     AKia    T    C      0.5      1        2 
   3   chr3_29952156     AOna    T    C        0      0        2 
   3   chr3_29952156     ASom    T    C        0      0        2 
   3   chr3_29952156     HCab    T    C        0      0        2 
   3   chr3_29952156     HPrz    T    C        0      0        2 
   3   chr3_29952156     ZBoe    T    C        0      0        2 
   3   chr3_29952156     ZGre    T    C        0      0        2 
   3   chr3_29952156     ZHar    T    C        0      0        2 
   3   chr3_29952156   Sample    T    C        0      0        2 
   3   chr3_29952162     AAsi    G    A        0      0        2 
   3   chr3_29952162     AKia    G    A        0      0        2 
   3   chr3_29952162     AOna    G    A        0      0        2 
   3   chr3_29952162     ASom    G    A        0      0        2 
   3   chr3_29952162     HCab    G    A        1      2        2 
   3   chr3_29952162     HPrz    G    A        1      2        2 
   3   chr3_29952162     ZBoe    G    A        0      0        2 
   3   chr3_29952162     ZGre    G    A        0      0        2 
   3   chr3_29952162     ZHar    G    A        0      0        2 
   3   chr3_29952162   Sample    G    A        1      2        2 
   3   chr3_29953197     AAsi    C    T        0      0        2 
   3   chr3_29953197     AKia    C    T        1      2        2 
   3   chr3_29953197     AOna    C    T        1      2        2 
   3   chr3_29953197     ASom    C    T        0      0        2 
   3   chr3_29953197     HCab    C    T        0      0        2 
   3   chr3_29953197     HPrz    C    T        0      0        2 
   3   chr3_29953197     ZBoe    C    T        0      0        2 
   3   chr3_29953197     ZGre    C    T        0      0        2 
   3   chr3_29953197     ZHar    C    T        0      0        2 
   3   chr3_29953197   Sample    C    T        0      0        2 
   3   chr3_29955963     AAsi    A    C        0      0        2 
   3   chr3_29955963     AKia    A    C        0      0        2 
   3   chr3_29955963     AOna    A    C        0      0        2 
   3   chr3_29955963     ASom    A    C        0      0        2 
   3   chr3_29955963     HCab    A    C        0      0        2 
   3   chr3_29955963     HPrz    A    C        0      0        2 
   3   chr3_29955963     ZBoe    A    C        0      0        2 
   3   chr3_29955963     ZGre    A    C        0      0        2 
   3   chr3_29955963     ZHar    A    C      0.5      1        2 
   3   chr3_29955963   Sample    A    C        0      0        2 
   3   chr3_29956392     AAsi    A    G        0      0        2 
   3   chr3_29956392     AKia    A    G        0      0        2 
   3   chr3_29956392     AOna    A    G        0      0        2 
   3   chr3_29956392     ASom    A    G        0      0        2 
   3   chr3_29956392     HCab    A    G        1      2        2 
   3   chr3_29956392     HPrz    A    G        1      2        2 
   3   chr3_29956392     ZBoe    A    G        0      0        2 
   3   chr3_29956392     ZGre    A    G        0      0        2 
   3   chr3_29956392     ZHar    A    G        0      0        2 
   3   chr3_29956392   Sample    A    G        1      2        2 
   3   chr3_29957499     AAsi    A    G        1      2        2 
   3   chr3_29957499     AKia    A    G        0      0        2 
   3   chr3_29957499     AOna    A    G        0      0        2 
   3   chr3_29957499     ASom    A    G        1      2        2 
   3   chr3_29957499     HCab    A    G        0      0        2 
   3   chr3_29957499     HPrz    A    G        0      0        2 
   3   chr3_29957499     ZBoe    A    G        0      0        2 
   3   chr3_29957499     ZGre    A    G        0      0        2 
   3   chr3_29957499     ZHar    A    G        0      0        2 
   3   chr3_29957499   Sample    A    G        0      0        2 
   3   chr3_29957559     AAsi    A    G        0      0        2 
   3   chr3_29957559     AKia    A    G        0      0        2 
   3   chr3_29957559     AOna    A    G        0      0        2 
   3   chr3_29957559     ASom    A    G        0      0        2 
   3   chr3_29957559     HCab    A    G        1      2        2 
   3   chr3_29957559     HPrz    A    G        1      2        2 
   3   chr3_29957559     ZBoe    A    G        0      0        2 
   3   chr3_29957559     ZGre    A    G        0      0        2 
   3   chr3_29957559     ZHar    A    G        0      0        2 
   3   chr3_29957559   Sample    A    G        1      2        2 
   3   chr3_29957599     AAsi    T    G        0      0        2 
   3   chr3_29957599     AKia    T    G        0      0        2 
   3   chr3_29957599     AOna    T    G        0      0        2 
   3   chr3_29957599     ASom    T    G        0      0        2 
   3   chr3_29957599     HCab    T    G        0      0        2 
   3   chr3_29957599     HPrz    T    G        0      0        2 
   3   chr3_29957599     ZBoe    T    G        0      0        2 
   3   chr3_29957599     ZGre    T    G      0.5      1        2 
   3   chr3_29957599     ZHar    T    G        0      0        2 
   3   chr3_29957599   Sample    T    G        0      0        2 
   3   chr3_29958897     AAsi    A    G        0      0        2 
   3   chr3_29958897     AKia    A    G        0      0        2 
   3   chr3_29958897     AOna    A    G        0      0        2 
   3   chr3_29958897     ASom    A    G        0      0        2 
   3   chr3_29958897     HCab    A    G        1      2        2 
   3   chr3_29958897     HPrz    A    G        1      2        2 
   3   chr3_29958897     ZBoe    A    G        0      0        2 
   3   chr3_29958897     ZGre    A    G        1      2        2 
   3   chr3_29958897     ZHar    A    G        0      0        2 
   3   chr3_29958897   Sample    A    G        1      2        2 
   3   chr3_29966391     AAsi    G    A        1      2        2 
   3   chr3_29966391     AKia    G    A        1      2        2 
   3   chr3_29966391     AOna    G    A        1      2        2 
   3   chr3_29966391     ASom    G    A        0      0        2 
   3   chr3_29966391     HCab    G    A        0      0        2 
   3   chr3_29966391     HPrz    G    A        0      0        2 
   3   chr3_29966391     ZBoe    G    A        0      0        2 
   3   chr3_29966391     ZGre    G    A        0      0        2 
   3   chr3_29966391     ZHar    G    A        0      0        2 
   3   chr3_29966391   Sample    G    A        0      0        2 
   3   chr3_29970687     AAsi    A    G        0      0        2 
   3   chr3_29970687     AKia    A    G        0      0        2 
   3   chr3_29970687     AOna    A    G        0      0        2 
   3   chr3_29970687     ASom    A    G        0      0        2 
   3   chr3_29970687     HCab    A    G        0      0        2 
   3   chr3_29970687     HPrz    A    G        0      0        2 
   3   chr3_29970687     ZBoe    A    G      0.5      1        2 
   3   chr3_29970687     ZGre    A    G        0      0        2 
   3   chr3_29970687     ZHar    A    G        0      0        2 
   3   chr3_29970687   Sample    A    G        0      0        2 
   3   chr3_29971077     AAsi    G    A        0      0        2 
   3   chr3_29971077     AKia    G    A        0      0        2 
   3   chr3_29971077     AOna    G    A        0      0        2 
   3   chr3_29971077     ASom    G    A        0      0        2 
   3   chr3_29971077     HCab    G    A        0      0        2 
   3   chr3_29971077     HPrz    G    A        0      0        2 
   3   chr3_29971077     ZBoe    G    A        0      0        2 
   3   chr3_29971077     ZGre    G    A        0      0        2 
   3   chr3_29971077     ZHar    G    A        1      2        2 
   3   chr3_29971077   Sample    G    A        0      0        2 
   3   chr3_29972925     AAsi    T    G        0      0        2 
   3   chr3_29972925     AKia    T    G        0      0        2 
   3   chr3_29972925     AOna    T    G        0      0        2 
   3   chr3_29972925     ASom    T    G        0      0        2 
   3   chr3_29972925     HCab    T    G        1      2        2 
   3   chr3_29972925     HPrz    T    G        1      2        2 
   3   chr3_29972925     ZBoe    T    G        0      0        2 
   3   chr3_29972925     ZGre    T    G        0      0        2 
   3   chr3_29972925     ZHar    T    G        0      0        2 
   3   chr3_29972925   Sample    T    G        1      2        2 
   3   chr3_29977853     AAsi    C    T        0      0        2 
   3   chr3_29977853     AKia    C    T        0      0        2 
   3   chr3_29977853     AOna    C    T        1      2        2 
   3   chr3_29977853     ASom    C    T        0      0        2 
   3   chr3_29977853     HCab    C    T        0      0        2 
   3   chr3_29977853     HPrz    C    T        0      0        2 
   3   chr3_29977853     ZBoe    C    T        0      0        2 
   3   chr3_29977853     ZGre    C    T        0      0        2 
   3   chr3_29977853     ZHar    C    T        0      0        2 
   3   chr3_29977853   Sample    C    T        0      0        2 
   3   chr3_29982222     AAsi    G    A        0      0        2 
   3   chr3_29982222     AKia    G    A        0      0        2 
   3   chr3_29982222     AOna    G    A        0      0        2 
   3   chr3_29982222     ASom    G    A        0      0        2 
   3   chr3_29982222     HCab    G    A        0      0        2 
   3   chr3_29982222     HPrz    G    A        0      0        2 
   3   chr3_29982222     ZBoe    G    A        1      2        2 
   3   chr3_29982222     ZGre    G    A        1      2        2 
   3   chr3_29982222     ZHar    G    A        1      2        2 
   3   chr3_29982222   Sample    G    A        0      0        2 
   3   chr3_29989295     AAsi    C    A        0      0        2 
   3   chr3_29989295     AKia    C    A        0      0        2 
   3   chr3_29989295     AOna    C    A        0      0        2 
   3   chr3_29989295     ASom    C    A        0      0        2 
   3   chr3_29989295     HCab    C    A        0      0        2 
   3   chr3_29989295     HPrz    C    A        0      0        2 
   3   chr3_29989295     ZBoe    C    A      0.5      1        2 
   3   chr3_29989295     ZGre    C    A        0      0        2 
   3   chr3_29989295     ZHar    C    A        0      0        2 
   3   chr3_29989295   Sample    C    A        0      0        2 
   3   chr3_29994321     AAsi    A    G        0      0        2 
   3   chr3_29994321     AKia    A    G        0      0        2 
   3   chr3_29994321     AOna    A    G        0      0        2 
   3   chr3_29994321     ASom    A    G        0      0        2 
   3   chr3_29994321     HCab    A    G        1      2        2 
   3   chr3_29994321     HPrz    A    G        1      2        2 
   3   chr3_29994321     ZBoe    A    G        0      0        2 
   3   chr3_29994321     ZGre    A    G        0      0        2 
   3   chr3_29994321     ZHar    A    G        0      0        2 
   3   chr3_29994321   Sample    A    G        1      2        2 
   3   chr3_30005374     AAsi    C    T        0      0        2 
   3   chr3_30005374     AKia    C    T        0      0        2 
   3   chr3_30005374     AOna    C    T        0      0        2 
   3   chr3_30005374     ASom    C    T        0      0        2 
   3   chr3_30005374     HCab    C    T        1      2        2 
   3   chr3_30005374     HPrz    C    T        1      2        2 
   3   chr3_30005374     ZBoe    C    T        0      0        2 
   3   chr3_30005374     ZGre    C    T        0      0        2 
   3   chr3_30005374     ZHar    C    T        0      0        2 
   3   chr3_30005374   Sample    C    T        1      2        2 
   3   chr3_30006074     AAsi    G    A        0      0        2 
   3   chr3_30006074     AKia    G    A        0      0        2 
   3   chr3_30006074     AOna    G    A        0      0        2 
   3   chr3_30006074     ASom    G    A        0      0        2 
   3   chr3_30006074     HCab    G    A        1      2        2 
   3   chr3_30006074     HPrz    G    A        1      2        2 
   3   chr3_30006074     ZBoe    G    A        0      0        2 
   3   chr3_30006074     ZGre    G    A        0      0        2 
   3   chr3_30006074     ZHar    G    A        0      0        2 
   3   chr3_30006074   Sample    G    A        1      2        2 
   3   chr3_30009657     AAsi    T    C        0      0        2 
   3   chr3_30009657     AKia    T    C        0      0        2 
   3   chr3_30009657     AOna    T    C        0      0        2 
   3   chr3_30009657     ASom    T    C        0      0        2 
   3   chr3_30009657     HCab    T    C        0      0        2 
   3   chr3_30009657     HPrz    T    C        0      0        2 
   3   chr3_30009657     ZBoe    T    C        0      0        2 
   3   chr3_30009657     ZGre    T    C        0      0        2 
   3   chr3_30009657     ZHar    T    C        1      2        2 
   3   chr3_30009657   Sample    T    C        0      0        2 
   3   chr3_30009919     AAsi    A    G        0      0        2 
   3   chr3_30009919     AKia    A    G        0      0        2 
   3   chr3_30009919     AOna    A    G        0      0        2 
   3   chr3_30009919     ASom    A    G        0      0        2 
   3   chr3_30009919     HCab    A    G        0      0        2 
   3   chr3_30009919     HPrz    A    G        0      0        2 
   3   chr3_30009919     ZBoe    A    G        0      0        2 
   3   chr3_30009919     ZGre    A    G        0      0        2 
   3   chr3_30009919     ZHar    A    G      0.5      1        2 
   3   chr3_30009919   Sample    A    G        0      0        2 
   3   chr3_30011716     AAsi    T    C        0      0        2 
   3   chr3_30011716     AKia    T    C      0.5      1        2 
   3   chr3_30011716     AOna    T    C        0      0        2 
   3   chr3_30011716     ASom    T    C        0      0        2 
   3   chr3_30011716     HCab    T    C        0      0        2 
   3   chr3_30011716     HPrz    T    C        0      0        2 
   3   chr3_30011716     ZBoe    T    C        0      0        2 
   3   chr3_30011716     ZGre    T    C        0      0        2 
   3   chr3_30011716     ZHar    T    C        0      0        2 
   3   chr3_30011716   Sample    T    C        0      0        2 
   3   chr3_30013293     AAsi    T    C        0      0        2 
   3   chr3_30013293     AKia    T    C        0      0        2 
   3   chr3_30013293     AOna    T    C        0      0        2 
   3   chr3_30013293     ASom    T    C        0      0        2 
   3   chr3_30013293     HCab    T    C      0.5      1        2 
   3   chr3_30013293     HPrz    T    C      0.5      1        2 
   3   chr3_30013293     ZBoe    T    C        0      0        2 
   3   chr3_30013293     ZGre    T    C        0      0        2 
   3   chr3_30013293     ZHar    T    C        0      0        2 
   3   chr3_30013293   Sample    T    C        1      2        2 
   3   chr3_30020472     AAsi    A    G        0      0        2 
   3   chr3_30020472     AKia    A    G        0      0        2 
   3   chr3_30020472     AOna    A    G        0      0        2 
   3   chr3_30020472     ASom    A    G        0      0        2 
   3   chr3_30020472     HCab    A    G        1      2        2 
   3   chr3_30020472     HPrz    A    G        1      2        2 
   3   chr3_30020472     ZBoe    A    G        0      0        2 
   3   chr3_30020472     ZGre    A    G        0      0        2 
   3   chr3_30020472     ZHar    A    G        0      0        2 
   3   chr3_30020472   Sample    A    G        1      2        2 
   3   chr3_30022730     AAsi    T    C        0      0        2 
   3   chr3_30022730     AKia    T    C        0      0        2 
   3   chr3_30022730     AOna    T    C      0.5      1        2 
   3   chr3_30022730     ASom    T    C        0      0        2 
   3   chr3_30022730     HCab    T    C        0      0        2 
   3   chr3_30022730     HPrz    T    C        0      0        2 
   3   chr3_30022730     ZBoe    T    C        0      0        2 
   3   chr3_30022730     ZGre    T    C        0      0        2 
   3   chr3_30022730     ZHar    T    C        0      0        2 
   3   chr3_30022730   Sample    T    C        0      0        2 
   3   chr3_30023074     AAsi    T    C      0.5      1        2 
   3   chr3_30023074     AKia    T    C        0      0        2 
   3   chr3_30023074     AOna    T    C        0      0        2 
   3   chr3_30023074     ASom    T    C        0      0        2 
   3   chr3_30023074     HCab    T    C        0      0        2 
   3   chr3_30023074     HPrz    T    C        0      0        2 
   3   chr3_30023074     ZBoe    T    C        0      0        2 
   3   chr3_30023074     ZGre    T    C        0      0        2 
   3   chr3_30023074     ZHar    T    C        0      0        2 
   3   chr3_30023074   Sample    T    C        0      0        2 
   3   chr3_30029241     AAsi    C    A        0      0        2 
   3   chr3_30029241     AKia    C    A        0      0        2 
   3   chr3_30029241     AOna    C    A        0      0        2 
   3   chr3_30029241     ASom    C    A        0      0        2 
   3   chr3_30029241     HCab    C    A        1      2        2 
   3   chr3_30029241     HPrz    C    A        1      2        2 
   3   chr3_30029241     ZBoe    C    A        0      0        2 
   3   chr3_30029241     ZGre    C    A        0      0        2 
   3   chr3_30029241     ZHar    C    A        0      0        2 
   3   chr3_30029241   Sample    C    A        1      2        2 
   3   chr3_30029249     AAsi    C    T        0      0        2 
   3   chr3_30029249     AKia    C    T        0      0        2 
   3   chr3_30029249     AOna    C    T        0      0        2 
   3   chr3_30029249     ASom    C    T        0      0        2 
   3   chr3_30029249     HCab    C    T        0      0        2 
   3   chr3_30029249     HPrz    C    T      0.5      1        2 
   3   chr3_30029249     ZBoe    C    T        0      0        2 
   3   chr3_30029249     ZGre    C    T        0      0        2 
   3   chr3_30029249     ZHar    C    T        0      0        2 
   3   chr3_30029249   Sample    C    T        0      0        2 
   3   chr3_30032338     AAsi    T    C        0      0        2 
   3   chr3_30032338     AKia    T    C        0      0        2 
   3   chr3_30032338     AOna    T    C        0      0        2 
   3   chr3_30032338     ASom    T    C        0      0        2 
   3   chr3_30032338     HCab    T    C        1      2        2 
   3   chr3_30032338     HPrz    T    C        1      2        2 
   3   chr3_30032338     ZBoe    T    C        0      0        2 
   3   chr3_30032338     ZGre    T    C        0      0        2 
   3   chr3_30032338     ZHar    T    C        0      0        2 
   3   chr3_30032338   Sample    T    C        1      2        2 
   3   chr3_30035092     AAsi    C    T        0      0        2 
   3   chr3_30035092     AKia    C    T        0      0        2 
   3   chr3_30035092     AOna    C    T        0      0        2 
   3   chr3_30035092     ASom    C    T        0      0        2 
   3   chr3_30035092     HCab    C    T        1      2        2 
   3   chr3_30035092     HPrz    C    T        1      2        2 
   3   chr3_30035092     ZBoe    C    T        0      0        2 
   3   chr3_30035092     ZGre    C    T        0      0        2 
   3   chr3_30035092     ZHar    C    T        0      0        2 
   3   chr3_30035092   Sample    C    T        1      2        2 
   3   chr3_30037049     AAsi    A    C        0      0        2 
   3   chr3_30037049     AKia    A    C        0      0        2 
   3   chr3_30037049     AOna    A    C      0.5      1        2 
   3   chr3_30037049     ASom    A    C        0      0        2 
   3   chr3_30037049     HCab    A    C        0      0        2 
   3   chr3_30037049     HPrz    A    C        0      0        2 
   3   chr3_30037049     ZBoe    A    C        0      0        2 
   3   chr3_30037049     ZGre    A    C        0      0        2 
   3   chr3_30037049     ZHar    A    C        0      0        2 
   3   chr3_30037049   Sample    A    C        0      0        2 
   3   chr3_30046173     AAsi    A    G        0      0        2 
   3   chr3_30046173     AKia    A    G        0      0        2 
   3   chr3_30046173     AOna    A    G        0      0        2 
   3   chr3_30046173     ASom    A    G        0      0        2 
   3   chr3_30046173     HCab    A    G        0      0        2 
   3   chr3_30046173     HPrz    A    G        0      0        2 
   3   chr3_30046173     ZBoe    A    G        0      0        2 
   3   chr3_30046173     ZGre    A    G        1      2        2 
   3   chr3_30046173     ZHar    A    G        0      0        2 
   3   chr3_30046173   Sample    A    G        0      0        2 
   3   chr3_30049186     AAsi    C    T        0      0        2 
   3   chr3_30049186     AKia    C    T        0      0        2 
   3   chr3_30049186     AOna    C    T        0      0        2 
   3   chr3_30049186     ASom    C    T        0      0        2 
   3   chr3_30049186     HCab    C    T      0.5      1        2 
   3   chr3_30049186     HPrz    C    T        0      0        2 
   3   chr3_30049186     ZBoe    C    T        0      0        2 
   3   chr3_30049186     ZGre    C    T        0      0        2 
   3   chr3_30049186     ZHar    C    T        0      0        2 
   3   chr3_30049186   Sample    C    T        0      0        2 
   3   chr3_30049606     AAsi    C    T        0      0        2 
   3   chr3_30049606     AKia    C    T        0      0        2 
   3   chr3_30049606     AOna    C    T        0      0        2 
   3   chr3_30049606     ASom    C    T        0      0        2 
   3   chr3_30049606     HCab    C    T        0      0        2 
   3   chr3_30049606     HPrz    C    T        0      0        2 
   3   chr3_30049606     ZBoe    C    T      0.5      1        2 
   3   chr3_30049606     ZGre    C    T        0      0        2 
   3   chr3_30049606     ZHar    C    T        0      0        2 
   3   chr3_30049606   Sample    C    T        0      0        2 
   3   chr3_30053889     AAsi    A    G        0      0        2 
   3   chr3_30053889     AKia    A    G        0      0        2 
   3   chr3_30053889     AOna    A    G        0      0        2 
   3   chr3_30053889     ASom    A    G        0      0        2 
   3   chr3_30053889     HCab    A    G        1      2        2 
   3   chr3_30053889     HPrz    A    G        1      2        2 
   3   chr3_30053889     ZBoe    A    G        0      0        2 
   3   chr3_30053889     ZGre    A    G        0      0        2 
   3   chr3_30053889     ZHar    A    G        0      0        2 
   3   chr3_30053889   Sample    A    G        1      2        2 
   3   chr3_30054413     AAsi    T    G        0      0        2 
   3   chr3_30054413     AKia    T    G        0      0        2 
   3   chr3_30054413     AOna    T    G        0      0        2 
   3   chr3_30054413     ASom    T    G        0      0        2 
   3   chr3_30054413     HCab    T    G        0      0        2 
   3   chr3_30054413     HPrz    T    G        0      0        2 
   3   chr3_30054413     ZBoe    T    G        1      2        2 
   3   chr3_30054413     ZGre    T    G        0      0        2 
   3   chr3_30054413     ZHar    T    G        0      0        2 
   3   chr3_30054413   Sample    T    G        0      0        2 
   3   chr3_30062760     AAsi    A    G        0      0        2 
   3   chr3_30062760     AKia    A    G      0.5      1        2 
   3   chr3_30062760     AOna    A    G        0      0        2 
   3   chr3_30062760     ASom    A    G        0      0        2 
   3   chr3_30062760     HCab    A    G        0      0        2 
   3   chr3_30062760     HPrz    A    G        0      0        2 
   3   chr3_30062760     ZBoe    A    G        0      0        2 
   3   chr3_30062760     ZGre    A    G        0      0        2 
   3   chr3_30062760     ZHar    A    G        0      0        2 
   3   chr3_30062760   Sample    A    G        0      0        2 
   3   chr3_30068832     AAsi    A    G        1      2        2 
   3   chr3_30068832     AKia    A    G        0      0        2 
   3   chr3_30068832     AOna    A    G        0      0        2 
   3   chr3_30068832     ASom    A    G        1      2        2 
   3   chr3_30068832     HCab    A    G        0      0        2 
   3   chr3_30068832     HPrz    A    G        0      0        2 
   3   chr3_30068832     ZBoe    A    G        0      0        2 
   3   chr3_30068832     ZGre    A    G        0      0        2 
   3   chr3_30068832     ZHar    A    G        0      0        2 
   3   chr3_30068832   Sample    A    G        0      0        2 
   3   chr3_30073254     AAsi    A    G        0      0        2 
   3   chr3_30073254     AKia    A    G        0      0        2 
   3   chr3_30073254     AOna    A    G        0      0        2 
   3   chr3_30073254     ASom    A    G        0      0        2 
   3   chr3_30073254     HCab    A    G        0      0        2 
   3   chr3_30073254     HPrz    A    G        0      0        2 
   3   chr3_30073254     ZBoe    A    G      0.5      1        2 
   3   chr3_30073254     ZGre    A    G        0      0        2 
   3   chr3_30073254     ZHar    A    G        0      0        2 
   3   chr3_30073254   Sample    A    G        0      0        2 
   3   chr3_30074918     AAsi    G    A        0      0        2 
   3   chr3_30074918     AKia    G    A        0      0        2 
   3   chr3_30074918     AOna    G    A        0      0        2 
   3   chr3_30074918     ASom    G    A        0      0        2 
   3   chr3_30074918     HCab    G    A        0      0        2 
   3   chr3_30074918     HPrz    G    A        0      0        2 
   3   chr3_30074918     ZBoe    G    A        1      2        2 
   3   chr3_30074918     ZGre    G    A        0      0        2 
   3   chr3_30074918     ZHar    G    A        0      0        2 
   3   chr3_30074918   Sample    G    A        0      0        2 
   3   chr3_30075998     AAsi    A    C        0      0        2 
   3   chr3_30075998     AKia    A    C        0      0        2 
   3   chr3_30075998     AOna    A    C        0      0        2 
   3   chr3_30075998     ASom    A    C        0      0        2 
   3   chr3_30075998     HCab    A    C        0      0        2 
   3   chr3_30075998     HPrz    A    C        0      0        2 
   3   chr3_30075998     ZBoe    A    C        0      0        2 
   3   chr3_30075998     ZGre    A    C      0.5      1        2 
   3   chr3_30075998     ZHar    A    C        0      0        2 
   3   chr3_30075998   Sample    A    C        0      0        2 
   3   chr3_30076337     AAsi    G    A        0      0        2 
   3   chr3_30076337     AKia    G    A        0      0        2 
   3   chr3_30076337     AOna    G    A        0      0        2 
   3   chr3_30076337     ASom    G    A        0      0        2 
   3   chr3_30076337     HCab    G    A        0      0        2 
   3   chr3_30076337     HPrz    G    A        0      0        2 
   3   chr3_30076337     ZBoe    G    A      0.5      1        2 
   3   chr3_30076337     ZGre    G    A        0      0        2 
   3   chr3_30076337     ZHar    G    A        0      0        2 
   3   chr3_30076337   Sample    G    A        0      0        2 
   3   chr3_30076556     AAsi    A    C        0      0        2 
   3   chr3_30076556     AKia    A    C        0      0        2 
   3   chr3_30076556     AOna    A    C        0      0        2 
   3   chr3_30076556     ASom    A    C      0.5      1        2 
   3   chr3_30076556     HCab    A    C        0      0        2 
   3   chr3_30076556     HPrz    A    C        0      0        2 
   3   chr3_30076556     ZBoe    A    C        0      0        2 
   3   chr3_30076556     ZGre    A    C        0      0        2 
   3   chr3_30076556     ZHar    A    C        0      0        2 
   3   chr3_30076556   Sample    A    C        0      0        2 
   3   chr3_30077592     AAsi    C    T        0      0        2 
   3   chr3_30077592     AKia    C    T        0      0        2 
   3   chr3_30077592     AOna    C    T        0      0        2 
   3   chr3_30077592     ASom    C    T        0      0        2 
   3   chr3_30077592     HCab    C    T        0      0        2 
   3   chr3_30077592     HPrz    C    T        0      0        2 
   3   chr3_30077592     ZBoe    C    T        1      2        2 
   3   chr3_30077592     ZGre    C    T        0      0        2 
   3   chr3_30077592     ZHar    C    T        0      0        2 
   3   chr3_30077592   Sample    C    T        0      0        2 
   3   chr3_30081469     AAsi    C    T        0      0        2 
   3   chr3_30081469     AKia    C    T      0.5      1        2 
   3   chr3_30081469     AOna    C    T        0      0        2 
   3   chr3_30081469     ASom    C    T        0      0        2 
   3   chr3_30081469     HCab    C    T        0      0        2 
   3   chr3_30081469     HPrz    C    T        0      0        2 
   3   chr3_30081469     ZBoe    C    T      0.5      1        2 
   3   chr3_30081469     ZGre    C    T        0      0        2 
   3   chr3_30081469     ZHar    C    T        0      0        2 
   3   chr3_30081469   Sample    C    T        0      0        2 
   3   chr3_30082986     AAsi    T    C        0      0        2 
   3   chr3_30082986     AKia    T    C      0.5      1        2 
   3   chr3_30082986     AOna    T    C        0      0        2 
   3   chr3_30082986     ASom    T    C        0      0        2 
   3   chr3_30082986     HCab    T    C        0      0        2 
   3   chr3_30082986     HPrz    T    C        0      0        2 
   3   chr3_30082986     ZBoe    T    C        0      0        2 
   3   chr3_30082986     ZGre    T    C        0      0        2 
   3   chr3_30082986     ZHar    T    C        0      0        2 
   3   chr3_30082986   Sample    T    C        0      0        2 
   3   chr3_30083480     AAsi    A    G        0      0        2 
   3   chr3_30083480     AKia    A    G        0      0        2 
   3   chr3_30083480     AOna    A    G        0      0        2 
   3   chr3_30083480     ASom    A    G        0      0        2 
   3   chr3_30083480     HCab    A    G        1      2        2 
   3   chr3_30083480     HPrz    A    G        1      2        2 
   3   chr3_30083480     ZBoe    A    G        0      0        2 
   3   chr3_30083480     ZGre    A    G        0      0        2 
   3   chr3_30083480     ZHar    A    G        0      0        2 
   3   chr3_30083480   Sample    A    G        1      2        2 
   3   chr3_30088439     AAsi    G    A        0      0        2 
   3   chr3_30088439     AKia    G    A        0      0        2 
   3   chr3_30088439     AOna    G    A        0      0        2 
   3   chr3_30088439     ASom    G    A        0      0        2 
   3   chr3_30088439     HCab    G    A        1      2        2 
   3   chr3_30088439     HPrz    G    A        1      2        2 
   3   chr3_30088439     ZBoe    G    A        0      0        2 
   3   chr3_30088439     ZGre    G    A        0      0        2 
   3   chr3_30088439     ZHar    G    A        0      0        2 
   3   chr3_30088439   Sample    G    A        1      2        2 
   3   chr3_30093466     AAsi    A    T        0      0        2 
   3   chr3_30093466     AKia    A    T        0      0        2 
   3   chr3_30093466     AOna    A    T        0      0        2 
   3   chr3_30093466     ASom    A    T        0      0        2 
   3   chr3_30093466     HCab    A    T        1      2        2 
   3   chr3_30093466     HPrz    A    T        1      2        2 
   3   chr3_30093466     ZBoe    A    T        0      0        2 
   3   chr3_30093466     ZGre    A    T        0      0        2 
   3   chr3_30093466     ZHar    A    T        0      0        2 
   3   chr3_30093466   Sample    A    T        1      2        2 
   3   chr3_30096742     AAsi    T    C        0      0        2 
   3   chr3_30096742     AKia    T    C        1      2        2 
   3   chr3_30096742     AOna    T    C        0      0        2 
   3   chr3_30096742     ASom    T    C        0      0        2 
   3   chr3_30096742     HCab    T    C        0      0        2 
   3   chr3_30096742     HPrz    T    C        0      0        2 
   3   chr3_30096742     ZBoe    T    C        0      0        2 
   3   chr3_30096742     ZGre    T    C        0      0        2 
   3   chr3_30096742     ZHar    T    C        0      0        2 
   3   chr3_30096742   Sample    T    C        0      0        2 
   3   chr3_30101269     AAsi    G    A        0      0        2 
   3   chr3_30101269     AKia    G    A        0      0        2 
   3   chr3_30101269     AOna    G    A        0      0        2 
   3   chr3_30101269     ASom    G    A        0      0        2 
   3   chr3_30101269     HCab    G    A      0.5      1        2 
   3   chr3_30101269     HPrz    G    A        0      0        2 
   3   chr3_30101269     ZBoe    G    A        0      0        2 
   3   chr3_30101269     ZGre    G    A        0      0        2 
   3   chr3_30101269     ZHar    G    A        0      0        2 
   3   chr3_30101269   Sample    G    A        0      0        2 
   3   chr3_30106128     AAsi    C    A        0      0        2 
   3   chr3_30106128     AKia    C    A        0      0        2 
   3   chr3_30106128     AOna    C    A        0      0        2 
   3   chr3_30106128     ASom    C    A        0      0        2 
   3   chr3_30106128     HCab    C    A        1      2        2 
   3   chr3_30106128     HPrz    C    A        1      2        2 
   3   chr3_30106128     ZBoe    C    A        0      0        2 
   3   chr3_30106128     ZGre    C    A        0      0        2 
   3   chr3_30106128     ZHar    C    A        0      0        2 
   3   chr3_30106128   Sample    C    A        1      2        2 
   3   chr3_30121144     AAsi    G    A        0      0        2 
   3   chr3_30121144     AKia    G    A        0      0        2 
   3   chr3_30121144     AOna    G    A        0      0        2 
   3   chr3_30121144     ASom    G    A        0      0        2 
   3   chr3_30121144     HCab    G    A        1      2        2 
   3   chr3_30121144     HPrz    G    A      0.5      1        2 
   3   chr3_30121144     ZBoe    G    A        0      0        2 
   3   chr3_30121144     ZGre    G    A        0      0        2 
   3   chr3_30121144     ZHar    G    A        0      0        2 
   3   chr3_30121144   Sample    G    A        1      2        2 
   3   chr3_30124670     AAsi    G    A        0      0        2 
   3   chr3_30124670     AKia    G    A        1      2        2 
   3   chr3_30124670     AOna    G    A      0.5      1        2 
   3   chr3_30124670     ASom    G    A        0      0        2 
   3   chr3_30124670     HCab    G    A        0      0        2 
   3   chr3_30124670     HPrz    G    A        0      0        2 
   3   chr3_30124670     ZBoe    G    A        0      0        2 
   3   chr3_30124670     ZGre    G    A        0      0        2 
   3   chr3_30124670     ZHar    G    A        0      0        2 
   3   chr3_30124670   Sample    G    A        0      0        2 
   3   chr3_30124974     AAsi    G    A        0      0        2 
   3   chr3_30124974     AKia    G    A        0      0        2 
   3   chr3_30124974     AOna    G    A        0      0        2 
   3   chr3_30124974     ASom    G    A        0      0        2 
   3   chr3_30124974     HCab    G    A        0      0        2 
   3   chr3_30124974     HPrz    G    A        0      0        2 
   3   chr3_30124974     ZBoe    G    A      0.5      1        2 
   3   chr3_30124974     ZGre    G    A        0      0        2 
   3   chr3_30124974     ZHar    G    A        0      0        2 
   3   chr3_30124974   Sample    G    A        0      0        2 
   3   chr3_30128079     AAsi    A    G        1      2        2 
   3   chr3_30128079     AKia    A    G        0      0        2 
   3   chr3_30128079     AOna    A    G        0      0        2 
   3   chr3_30128079     ASom    A    G      0.5      1        2 
   3   chr3_30128079     HCab    A    G        0      0        2 
   3   chr3_30128079     HPrz    A    G        0      0        2 
   3   chr3_30128079     ZBoe    A    G        0      0        2 
   3   chr3_30128079     ZGre    A    G        0      0        2 
   3   chr3_30128079     ZHar    A    G        1      2        2 
   3   chr3_30128079   Sample    A    G        0      0        2 
   3   chr3_30134530     AAsi    G    A        0      0        2 
   3   chr3_30134530     AKia    G    A        0      0        2 
   3   chr3_30134530     AOna    G    A      0.5      1        2 
   3   chr3_30134530     ASom    G    A        0      0        2 
   3   chr3_30134530     HCab    G    A        0      0        2 
   3   chr3_30134530     HPrz    G    A        0      0        2 
   3   chr3_30134530     ZBoe    G    A        0      0        2 
   3   chr3_30134530     ZGre    G    A        0      0        2 
   3   chr3_30134530     ZHar    G    A        0      0        2 
   3   chr3_30134530   Sample    G    A        0      0        2 
   3   chr3_30136987     AAsi    A    C        0      0        2 
   3   chr3_30136987     AKia    A    C        0      0        2 
   3   chr3_30136987     AOna    A    C      0.5      1        2 
   3   chr3_30136987     ASom    A    C        0      0        2 
   3   chr3_30136987     HCab    A    C        0      0        2 
   3   chr3_30136987     HPrz    A    C        0      0        2 
   3   chr3_30136987     ZBoe    A    C        0      0        2 
   3   chr3_30136987     ZGre    A    C        0      0        2 
   3   chr3_30136987     ZHar    A    C        0      0        2 
   3   chr3_30136987   Sample    A    C        0      0        2 
   3   chr3_30138180     AAsi    T    C        0      0        2 
   3   chr3_30138180     AKia    T    C        0      0        2 
   3   chr3_30138180     AOna    T    C        0      0        2 
   3   chr3_30138180     ASom    T    C        0      0        2 
   3   chr3_30138180     HCab    T    C        0      0        2 
   3   chr3_30138180     HPrz    T    C        0      0        2 
   3   chr3_30138180     ZBoe    T    C      0.5      1        2 
   3   chr3_30138180     ZGre    T    C        0      0        2 
   3   chr3_30138180     ZHar    T    C        0      0        2 
   3   chr3_30138180   Sample    T    C        0      0        2 
   3   chr3_30138626     AAsi    T    C        0      0        2 
   3   chr3_30138626     AKia    T    C        0      0        2 
   3   chr3_30138626     AOna    T    C        0      0        2 
   3   chr3_30138626     ASom    T    C        0      0        2 
   3   chr3_30138626     HCab    T    C        1      2        2 
   3   chr3_30138626     HPrz    T    C        1      2        2 
   3   chr3_30138626     ZBoe    T    C        0      0        2 
   3   chr3_30138626     ZGre    T    C        0      0        2 
   3   chr3_30138626     ZHar    T    C        0      0        2 
   3   chr3_30138626   Sample    T    C        1      2        2 
   3   chr3_30140422     AAsi    C    G        0      0        2 
   3   chr3_30140422     AKia    C    G        0      0        2 
   3   chr3_30140422     AOna    C    G        0      0        2 
   3   chr3_30140422     ASom    C    G        0      0        2 
   3   chr3_30140422     HCab    C    G        1      2        2 
   3   chr3_30140422     HPrz    C    G        1      2        2 
   3   chr3_30140422     ZBoe    C    G        0      0        2 
   3   chr3_30140422     ZGre    C    G        0      0        2 
   3   chr3_30140422     ZHar    C    G        0      0        2 
   3   chr3_30140422   Sample    C    G        1      2        2 
   3   chr3_30140492     AAsi    C    T        0      0        2 
   3   chr3_30140492     AKia    C    T        0      0        2 
   3   chr3_30140492     AOna    C    T        0      0        2 
   3   chr3_30140492     ASom    C    T        0      0        2 
   3   chr3_30140492     HCab    C    T        0      0        2 
   3   chr3_30140492     HPrz    C    T        0      0        2 
   3   chr3_30140492     ZBoe    C    T      0.5      1        2 
   3   chr3_30140492     ZGre    C    T        0      0        2 
   3   chr3_30140492     ZHar    C    T        1      2        2 
   3   chr3_30140492   Sample    C    T        0      0        2 
   3   chr3_30145320     AAsi    G    T        0      0        2 
   3   chr3_30145320     AKia    G    T        0      0        2 
   3   chr3_30145320     AOna    G    T        0      0        2 
   3   chr3_30145320     ASom    G    T        0      0        2 
   3   chr3_30145320     HCab    G    T        1      2        2 
   3   chr3_30145320     HPrz    G    T        1      2        2 
   3   chr3_30145320     ZBoe    G    T        0      0        2 
   3   chr3_30145320     ZGre    G    T        0      0        2 
   3   chr3_30145320     ZHar    G    T        0      0        2 
   3   chr3_30145320   Sample    G    T        1      2        2 
   3   chr3_30147407     AAsi    A    G      0.5      1        2 
   3   chr3_30147407     AKia    A    G        0      0        2 
   3   chr3_30147407     AOna    A    G        0      0        2 
   3   chr3_30147407     ASom    A    G        0      0        2 
   3   chr3_30147407     HCab    A    G        0      0        2 
   3   chr3_30147407     HPrz    A    G        0      0        2 
   3   chr3_30147407     ZBoe    A    G        0      0        2 
   3   chr3_30147407     ZGre    A    G        0      0        2 
   3   chr3_30147407     ZHar    A    G        0      0        2 
   3   chr3_30147407   Sample    A    G        0      0        2 
   3   chr3_30153096     AAsi    A    G        0      0        2 
   3   chr3_30153096     AKia    A    G        0      0        2 
   3   chr3_30153096     AOna    A    G        0      0        2 
   3   chr3_30153096     ASom    A    G      0.5      1        2 
   3   chr3_30153096     HCab    A    G        0      0        2 
   3   chr3_30153096     HPrz    A    G        0      0        2 
   3   chr3_30153096     ZBoe    A    G        0      0        2 
   3   chr3_30153096     ZGre    A    G        0      0        2 
   3   chr3_30153096     ZHar    A    G        0      0        2 
   3   chr3_30153096   Sample    A    G        0      0        2 
   3   chr3_30155240     AAsi    A    C        0      0        2 
   3   chr3_30155240     AKia    A    C        0      0        2 
   3   chr3_30155240     AOna    A    C        0      0        2 
   3   chr3_30155240     ASom    A    C        0      0        2 
   3   chr3_30155240     HCab    A    C        0      0        2 
   3   chr3_30155240     HPrz    A    C        0      0        2 
   3   chr3_30155240     ZBoe    A    C        0      0        2 
   3   chr3_30155240     ZGre    A    C        0      0        2 
   3   chr3_30155240     ZHar    A    C      0.5      1        2 
   3   chr3_30155240   Sample    A    C        0      0        2 
   3   chr3_30155763     AAsi    C    T        0      0        2 
   3   chr3_30155763     AKia    C    T        0      0        2 
   3   chr3_30155763     AOna    C    T        0      0        2 
   3   chr3_30155763     ASom    C    T        0      0        2 
   3   chr3_30155763     HCab    C    T      0.5      1        2 
   3   chr3_30155763     HPrz    C    T      0.5      1        2 
   3   chr3_30155763     ZBoe    C    T        0      0        2 
   3   chr3_30155763     ZGre    C    T        0      0        2 
   3   chr3_30155763     ZHar    C    T        0      0        2 
   3   chr3_30155763   Sample    C    T        0      0        2 
   3   chr3_30159463     AAsi    G    C        0      0        2 
   3   chr3_30159463     AKia    G    C      0.5      1        2 
   3   chr3_30159463     AOna    G    C        0      0        2 
   3   chr3_30159463     ASom    G    C        0      0        2 
   3   chr3_30159463     HCab    G    C        0      0        2 
   3   chr3_30159463     HPrz    G    C        0      0        2 
   3   chr3_30159463     ZBoe    G    C        0      0        2 
   3   chr3_30159463     ZGre    G    C        0      0        2 
   3   chr3_30159463     ZHar    G    C        1      2        2 
   3   chr3_30159463   Sample    G    C        0      0        2 
   3   chr3_30165061     AAsi    G    A        0      0        2 
   3   chr3_30165061     AKia    G    A        0      0        2 
   3   chr3_30165061     AOna    G    A        0      0        2 
   3   chr3_30165061     ASom    G    A        0      0        2 
   3   chr3_30165061     HCab    G    A        0      0        2 
   3   chr3_30165061     HPrz    G    A      0.5      1        2 
   3   chr3_30165061     ZBoe    G    A        0      0        2 
   3   chr3_30165061     ZGre    G    A        0      0        2 
   3   chr3_30165061     ZHar    G    A        0      0        2 
   3   chr3_30165061   Sample    G    A        0      0        2 
   3   chr3_30166059     AAsi    A    G        1      2        2 
   3   chr3_30166059     AKia    A    G        0      0        2 
   3   chr3_30166059     AOna    A    G        0      0        2 
   3   chr3_30166059     ASom    A    G        1      2        2 
   3   chr3_30166059     HCab    A    G        0      0        2 
   3   chr3_30166059     HPrz    A    G        0      0        2 
   3   chr3_30166059     ZBoe    A    G        0      0        2 
   3   chr3_30166059     ZGre    A    G      0.5      1        2 
   3   chr3_30166059     ZHar    A    G        1      2        2 
   3   chr3_30166059   Sample    A    G        0      0        2 
   3   chr3_30167845     AAsi    T    C        1      2        2 
   3   chr3_30167845     AKia    T    C      0.5      1        2 
   3   chr3_30167845     AOna    T    C        1      2        2 
   3   chr3_30167845     ASom    T    C        1      2        2 
   3   chr3_30167845     HCab    T    C        0      0        2 
   3   chr3_30167845     HPrz    T    C        0      0        2 
   3   chr3_30167845     ZBoe    T    C        0      0        2 
   3   chr3_30167845     ZGre    T    C        0      0        2 
   3   chr3_30167845     ZHar    T    C        0      0        2 
   3   chr3_30167845   Sample    T    C        0      0        2 
   3   chr3_30170071     AAsi    A    G        0      0        2 
   3   chr3_30170071     AKia    A    G        0      0        2 
   3   chr3_30170071     AOna    A    G        0      0        2 
   3   chr3_30170071     ASom    A    G        0      0        2 
   3   chr3_30170071     HCab    A    G        0      0        2 
   3   chr3_30170071     HPrz    A    G      0.5      1        2 
   3   chr3_30170071     ZBoe    A    G        0      0        2 
   3   chr3_30170071     ZGre    A    G        0      0        2 
   3   chr3_30170071     ZHar    A    G        0      0        2 
   3   chr3_30170071   Sample    A    G        0      0        2 
   3   chr3_30172643     AAsi    A    G        0      0        2 
   3   chr3_30172643     AKia    A    G        0      0        2 
   3   chr3_30172643     AOna    A    G        0      0        2 
   3   chr3_30172643     ASom    A    G        0      0        2 
   3   chr3_30172643     HCab    A    G        0      0        2 
   3   chr3_30172643     HPrz    A    G        0      0        2 
   3   chr3_30172643     ZBoe    A    G        0      0        2 
   3   chr3_30172643     ZGre    A    G      0.5      1        2 
   3   chr3_30172643     ZHar    A    G        0      0        2 
   3   chr3_30172643   Sample    A    G        0      0        2 
   3   chr3_30174963     AAsi    G    A        0      0        2 
   3   chr3_30174963     AKia    G    A        0      0        2 
   3   chr3_30174963     AOna    G    A        0      0        2 
   3   chr3_30174963     ASom    G    A        0      0        2 
   3   chr3_30174963     HCab    G    A        0      0        2 
   3   chr3_30174963     HPrz    G    A        0      0        2 
   3   chr3_30174963     ZBoe    G    A        0      0        2 
   3   chr3_30174963     ZGre    G    A      0.5      1        2 
   3   chr3_30174963     ZHar    G    A        0      0        2 
   3   chr3_30174963   Sample    G    A        0      0        2 
   3   chr3_30179265     AAsi    G    C        1      2        2 
   3   chr3_30179265     AKia    G    C      0.5      1        2 
   3   chr3_30179265     AOna    G    C        1      2        2 
   3   chr3_30179265     ASom    G    C        1      2        2 
   3   chr3_30179265     HCab    G    C        0      0        2 
   3   chr3_30179265     HPrz    G    C        0      0        2 
   3   chr3_30179265     ZBoe    G    C        0      0        2 
   3   chr3_30179265     ZGre    G    C        0      0        2 
   3   chr3_30179265     ZHar    G    C        0      0        2 
   3   chr3_30179265   Sample    G    C        0      0        2 
   3   chr3_30181518     AAsi    T    G        0      0        2 
   3   chr3_30181518     AKia    T    G        0      0        2 
   3   chr3_30181518     AOna    T    G        0      0        2 
   3   chr3_30181518     ASom    T    G        0      0        2 
   3   chr3_30181518     HCab    T    G        0      0        2 
   3   chr3_30181518     HPrz    T    G        0      0        2 
   3   chr3_30181518     ZBoe    T    G      0.5      1        2 
   3   chr3_30181518     ZGre    T    G        0      0        2 
   3   chr3_30181518     ZHar    T    G        0      0        2 
   3   chr3_30181518   Sample    T    G        0      0        2 
   3   chr3_30186087     AAsi    C    T        0      0        2 
   3   chr3_30186087     AKia    C    T        0      0        2 
   3   chr3_30186087     AOna    C    T        0      0        2 
   3   chr3_30186087     ASom    C    T        0      0        2 
   3   chr3_30186087     HCab    C    T        0      0        2 
   3   chr3_30186087     HPrz    C    T        0      0        2 
   3   chr3_30186087     ZBoe    C    T      0.5      1        2 
   3   chr3_30186087     ZGre    C    T        0      0        2 
   3   chr3_30186087     ZHar    C    T        0      0        2 
   3   chr3_30186087   Sample    C    T        0      0        2 
   3   chr3_30186584     AAsi    A    G        0      0        2 
   3   chr3_30186584     AKia    A    G        0      0        2 
   3   chr3_30186584     AOna    A    G        0      0        2 
   3   chr3_30186584     ASom    A    G        0      0        2 
   3   chr3_30186584     HCab    A    G        1      2        2 
   3   chr3_30186584     HPrz    A    G        1      2        2 
   3   chr3_30186584     ZBoe    A    G        0      0        2 
   3   chr3_30186584     ZGre    A    G        0      0        2 
   3   chr3_30186584     ZHar    A    G        0      0        2 
   3   chr3_30186584   Sample    A    G        1      2        2 
   3   chr3_30187451     AAsi    C    G        0      0        2 
   3   chr3_30187451     AKia    C    G        0      0        2 
   3   chr3_30187451     AOna    C    G        0      0        2 
   3   chr3_30187451     ASom    C    G        0      0        2 
   3   chr3_30187451     HCab    C    G        0      0        2 
   3   chr3_30187451     HPrz    C    G        0      0        2 
   3   chr3_30187451     ZBoe    C    G      0.5      1        2 
   3   chr3_30187451     ZGre    C    G        0      0        2 
   3   chr3_30187451     ZHar    C    G        0      0        2 
   3   chr3_30187451   Sample    C    G        0      0        2 
   3   chr3_30193578     AAsi    A    G        0      0        2 
   3   chr3_30193578     AKia    A    G      0.5      1        2 
   3   chr3_30193578     AOna    A    G        0      0        2 
   3   chr3_30193578     ASom    A    G        0      0        2 
   3   chr3_30193578     HCab    A    G        1      2        2 
   3   chr3_30193578     HPrz    A    G        1      2        2 
   3   chr3_30193578     ZBoe    A    G        0      0        2 
   3   chr3_30193578     ZGre    A    G        0      0        2 
   3   chr3_30193578     ZHar    A    G        0      0        2 
   3   chr3_30193578   Sample    A    G        1      2        2 
   3   chr3_30193802     AAsi    C    T        0      0        2 
   3   chr3_30193802     AKia    C    T        0      0        2 
   3   chr3_30193802     AOna    C    T        0      0        2 
   3   chr3_30193802     ASom    C    T        0      0        2 
   3   chr3_30193802     HCab    C    T        1      2        2 
   3   chr3_30193802     HPrz    C    T        1      2        2 
   3   chr3_30193802     ZBoe    C    T        0      0        2 
   3   chr3_30193802     ZGre    C    T        0      0        2 
   3   chr3_30193802     ZHar    C    T        0      0        2 
   3   chr3_30193802   Sample    C    T        1      2        2 
   3   chr3_30194453     AAsi    G    C        0      0        2 
   3   chr3_30194453     AKia    G    C        0      0        2 
   3   chr3_30194453     AOna    G    C        0      0        2 
   3   chr3_30194453     ASom    G    C        0      0        2 
   3   chr3_30194453     HCab    G    C        1      2        2 
   3   chr3_30194453     HPrz    G    C        1      2        2 
   3   chr3_30194453     ZBoe    G    C        0      0        2 
   3   chr3_30194453     ZGre    G    C        0      0        2 
   3   chr3_30194453     ZHar    G    C        0      0        2 
   3   chr3_30194453   Sample    G    C        1      2        2 
   3   chr3_30199987     AAsi    T    C        0      0        2 
   3   chr3_30199987     AKia    T    C        0      0        2 
   3   chr3_30199987     AOna    T    C        0      0        2 
   3   chr3_30199987     ASom    T    C        0      0        2 
   3   chr3_30199987     HCab    T    C        1      2        2 
   3   chr3_30199987     HPrz    T    C        1      2        2 
   3   chr3_30199987     ZBoe    T    C        0      0        2 
   3   chr3_30199987     ZGre    T    C        0      0        2 
   3   chr3_30199987     ZHar    T    C        0      0        2 
   3   chr3_30199987   Sample    T    C        1      2        2 
   3   chr3_30205711     AAsi    G    A        0      0        2 
   3   chr3_30205711     AKia    G    A        0      0        2 
   3   chr3_30205711     AOna    G    A        0      0        2 
   3   chr3_30205711     ASom    G    A        0      0        2 
   3   chr3_30205711     HCab    G    A        0      0        2 
   3   chr3_30205711     HPrz    G    A        0      0        2 
   3   chr3_30205711     ZBoe    G    A        0      0        2 
   3   chr3_30205711     ZGre    G    A        0      0        2 
   3   chr3_30205711     ZHar    G    A      0.5      1        2 
   3   chr3_30205711   Sample    G    A        0      0        2 
   3   chr3_30211270     AAsi    A    G        0      0        2 
   3   chr3_30211270     AKia    A    G        0      0        2 
   3   chr3_30211270     AOna    A    G        0      0        2 
   3   chr3_30211270     ASom    A    G      0.5      1        2 
   3   chr3_30211270     HCab    A    G        0      0        2 
   3   chr3_30211270     HPrz    A    G        0      0        2 
   3   chr3_30211270     ZBoe    A    G        0      0        2 
   3   chr3_30211270     ZGre    A    G        0      0        2 
   3   chr3_30211270     ZHar    A    G        0      0        2 
   3   chr3_30211270   Sample    A    G        0      0        2 
   3   chr3_30211790     AAsi    G    A        0      0        2 
   3   chr3_30211790     AKia    G    A        0      0        2 
   3   chr3_30211790     AOna    G    A        0      0        2 
   3   chr3_30211790     ASom    G    A        0      0        2 
   3   chr3_30211790     HCab    G    A        1      2        2 
   3   chr3_30211790     HPrz    G    A        1      2        2 
   3   chr3_30211790     ZBoe    G    A        0      0        2 
   3   chr3_30211790     ZGre    G    A        0      0        2 
   3   chr3_30211790     ZHar    G    A        0      0        2 
   3   chr3_30211790   Sample    G    A        1      2        2 
   3   chr3_30213628     AAsi    C    A      0.5      1        2 
   3   chr3_30213628     AKia    C    A        0      0        2 
   3   chr3_30213628     AOna    C    A        0      0        2 
   3   chr3_30213628     ASom    C    A      0.5      1        2 
   3   chr3_30213628     HCab    C    A        0      0        2 
   3   chr3_30213628     HPrz    C    A        0      0        2 
   3   chr3_30213628     ZBoe    C    A        0      0        2 
   3   chr3_30213628     ZGre    C    A        0      0        2 
   3   chr3_30213628     ZHar    C    A        0      0        2 
   3   chr3_30213628   Sample    C    A        0      0        2 
   3   chr3_30214266     AAsi    G    A        0      0        2 
   3   chr3_30214266     AKia    G    A        0      0        2 
   3   chr3_30214266     AOna    G    A        0      0        2 
   3   chr3_30214266     ASom    G    A        0      0        2 
   3   chr3_30214266     HCab    G    A      0.5      1        2 
   3   chr3_30214266     HPrz    G    A        1      2        2 
   3   chr3_30214266     ZBoe    G    A        0      0        2 
   3   chr3_30214266     ZGre    G    A        0      0        2 
   3   chr3_30214266     ZHar    G    A        0      0        2 
   3   chr3_30214266   Sample    G    A        1      2        2 
   3   chr3_30214412     AAsi    G    C        0      0        2 
   3   chr3_30214412     AKia    G    C        0      0        2 
   3   chr3_30214412     AOna    G    C        0      0        2 
   3   chr3_30214412     ASom    G    C        0      0        2 
   3   chr3_30214412     HCab    G    C        0      0        2 
   3   chr3_30214412     HPrz    G    C        0      0        2 
   3   chr3_30214412     ZBoe    G    C      0.5      1        2 
   3   chr3_30214412     ZGre    G    C        0      0        2 
   3   chr3_30214412     ZHar    G    C        0      0        2 
   3   chr3_30214412   Sample    G    C        0      0        2 
   3   chr3_30214783     AAsi    T    C        0      0        2 
   3   chr3_30214783     AKia    T    C        0      0        2 
   3   chr3_30214783     AOna    T    C        0      0        2 
   3   chr3_30214783     ASom    T    C      0.5      1        2 
   3   chr3_30214783     HCab    T    C        0      0        2 
   3   chr3_30214783     HPrz    T    C        0      0        2 
   3   chr3_30214783     ZBoe    T    C        0      0        2 
   3   chr3_30214783     ZGre    T    C        0      0        2 
   3   chr3_30214783     ZHar    T    C        0      0        2 
   3   chr3_30214783   Sample    T    C        0      0        2 
   3   chr3_30217159     AAsi    G    A        0      0        2 
   3   chr3_30217159     AKia    G    A        0      0        2 
   3   chr3_30217159     AOna    G    A        0      0        2 
   3   chr3_30217159     ASom    G    A        0      0        2 
   3   chr3_30217159     HCab    G    A        1      2        2 
   3   chr3_30217159     HPrz    G    A        1      2        2 
   3   chr3_30217159     ZBoe    G    A        0      0        2 
   3   chr3_30217159     ZGre    G    A        0      0        2 
   3   chr3_30217159     ZHar    G    A        0      0        2 
   3   chr3_30217159   Sample    G    A        1      2        2 
   3   chr3_30218475     AAsi    A    G        1      2        2 
   3   chr3_30218475     AKia    A    G        0      0        2 
   3   chr3_30218475     AOna    A    G        0      0        2 
   3   chr3_30218475     ASom    A    G        1      2        2 
   3   chr3_30218475     HCab    A    G        0      0        2 
   3   chr3_30218475     HPrz    A    G        0      0        2 
   3   chr3_30218475     ZBoe    A    G        0      0        2 
   3   chr3_30218475     ZGre    A    G        0      0        2 
   3   chr3_30218475     ZHar    A    G        0      0        2 
   3   chr3_30218475   Sample    A    G        0      0        2 
   3   chr3_30223482     AAsi    C    T        0      0        2 
   3   chr3_30223482     AKia    C    T      0.5      1        2 
   3   chr3_30223482     AOna    C    T        0      0        2 
   3   chr3_30223482     ASom    C    T        0      0        2 
   3   chr3_30223482     HCab    C    T        0      0        2 
   3   chr3_30223482     HPrz    C    T        0      0        2 
   3   chr3_30223482     ZBoe    C    T        0      0        2 
   3   chr3_30223482     ZGre    C    T        0      0        2 
   3   chr3_30223482     ZHar    C    T        0      0        2 
   3   chr3_30223482   Sample    C    T        0      0        2 
   3   chr3_30223649     AAsi    G    T        1      2        2 
   3   chr3_30223649     AKia    G    T        0      0        2 
   3   chr3_30223649     AOna    G    T        0      0        2 
   3   chr3_30223649     ASom    G    T        0      0        2 
   3   chr3_30223649     HCab    G    T        0      0        2 
   3   chr3_30223649     HPrz    G    T        0      0        2 
   3   chr3_30223649     ZBoe    G    T        0      0        2 
   3   chr3_30223649     ZGre    G    T        0      0        2 
   3   chr3_30223649     ZHar    G    T        0      0        2 
   3   chr3_30223649   Sample    G    T        0      0        2 
   3   chr3_30229594     AAsi    G    A        0      0        2 
   3   chr3_30229594     AKia    G    A        0      0        2 
   3   chr3_30229594     AOna    G    A        0      0        2 
   3   chr3_30229594     ASom    G    A        0      0        2 
   3   chr3_30229594     HCab    G    A        1      2        2 
   3   chr3_30229594     HPrz    G    A        1      2        2 
   3   chr3_30229594     ZBoe    G    A        0      0        2 
   3   chr3_30229594     ZGre    G    A        0      0        2 
   3   chr3_30229594     ZHar    G    A        0      0        2 
   3   chr3_30229594   Sample    G    A        1      2        2 
   3   chr3_30235708     AAsi    T    G        0      0        2 
   3   chr3_30235708     AKia    T    G        0      0        2 
   3   chr3_30235708     AOna    T    G        0      0        2 
   3   chr3_30235708     ASom    T    G        0      0        2 
   3   chr3_30235708     HCab    T    G        0      0        2 
   3   chr3_30235708     HPrz    T    G        0      0        2 
   3   chr3_30235708     ZBoe    T    G        0      0        2 
   3   chr3_30235708     ZGre    T    G        1      2        2 
   3   chr3_30235708     ZHar    T    G        0      0        2 
   3   chr3_30235708   Sample    T    G        0      0        2 
   3   chr3_30236232     AAsi    A    C        0      0        2 
   3   chr3_30236232     AKia    A    C        0      0        2 
   3   chr3_30236232     AOna    A    C        0      0        2 
   3   chr3_30236232     ASom    A    C      0.5      1        2 
   3   chr3_30236232     HCab    A    C        0      0        2 
   3   chr3_30236232     HPrz    A    C        0      0        2 
   3   chr3_30236232     ZBoe    A    C        0      0        2 
   3   chr3_30236232     ZGre    A    C        0      0        2 
   3   chr3_30236232     ZHar    A    C        0      0        2 
   3   chr3_30236232   Sample    A    C        0      0        2 
   3   chr3_30251286     AAsi    C    T        0      0        2 
   3   chr3_30251286     AKia    C    T        0      0        2 
   3   chr3_30251286     AOna    C    T        0      0        2 
   3   chr3_30251286     ASom    C    T        0      0        2 
   3   chr3_30251286     HCab    C    T      0.5      1        2 
   3   chr3_30251286     HPrz    C    T        1      2        2 
   3   chr3_30251286     ZBoe    C    T        0      0        2 
   3   chr3_30251286     ZGre    C    T        0      0        2 
   3   chr3_30251286     ZHar    C    T        0      0        2 
   3   chr3_30251286   Sample    C    T        1      2        2 
   3   chr3_30253604     AAsi    G    C        0      0        2 
   3   chr3_30253604     AKia    G    C        0      0        2 
   3   chr3_30253604     AOna    G    C        0      0        2 
   3   chr3_30253604     ASom    G    C        0      0        2 
   3   chr3_30253604     HCab    G    C        1      2        2 
   3   chr3_30253604     HPrz    G    C        1      2        2 
   3   chr3_30253604     ZBoe    G    C        0      0        2 
   3   chr3_30253604     ZGre    G    C        0      0        2 
   3   chr3_30253604     ZHar    G    C        0      0        2 
   3   chr3_30253604   Sample    G    C        1      2        2 
   3   chr3_30255623     AAsi    G    A        1      2        2 
   3   chr3_30255623     AKia    G    A        0      0        2 
   3   chr3_30255623     AOna    G    A        0      0        2 
   3   chr3_30255623     ASom    G    A        1      2        2 
   3   chr3_30255623     HCab    G    A        0      0        2 
   3   chr3_30255623     HPrz    G    A        0      0        2 
   3   chr3_30255623     ZBoe    G    A        0      0        2 
   3   chr3_30255623     ZGre    G    A        0      0        2 
   3   chr3_30255623     ZHar    G    A        0      0        2 
   3   chr3_30255623   Sample    G    A        0      0        2 
   3   chr3_30256023     AAsi    C    T        0      0        2 
   3   chr3_30256023     AKia    C    T        0      0        2 
   3   chr3_30256023     AOna    C    T        0      0        2 
   3   chr3_30256023     ASom    C    T        0      0        2 
   3   chr3_30256023     HCab    C    T        1      2        2 
   3   chr3_30256023     HPrz    C    T        1      2        2 
   3   chr3_30256023     ZBoe    C    T        0      0        2 
   3   chr3_30256023     ZGre    C    T        0      0        2 
   3   chr3_30256023     ZHar    C    T        0      0        2 
   3   chr3_30256023   Sample    C    T        1      2        2 
   3   chr3_30259755     AAsi    T    C        0      0        2 
   3   chr3_30259755     AKia    T    C        0      0        2 
   3   chr3_30259755     AOna    T    C        0      0        2 
   3   chr3_30259755     ASom    T    C        0      0        2 
   3   chr3_30259755     HCab    T    C        1      2        2 
   3   chr3_30259755     HPrz    T    C        1      2        2 
   3   chr3_30259755     ZBoe    T    C        0      0        2 
   3   chr3_30259755     ZGre    T    C        0      0        2 
   3   chr3_30259755     ZHar    T    C        0      0        2 
   3   chr3_30259755   Sample    T    C        1      2        2 
   3   chr3_30262915     AAsi    A    G        0      0        2 
   3   chr3_30262915     AKia    A    G        0      0        2 
   3   chr3_30262915     AOna    A    G        0      0        2 
   3   chr3_30262915     ASom    A    G        0      0        2 
   3   chr3_30262915     HCab    A    G        0      0        2 
   3   chr3_30262915     HPrz    A    G        0      0        2 
   3   chr3_30262915     ZBoe    A    G        0      0        2 
   3   chr3_30262915     ZGre    A    G        0      0        2 
   3   chr3_30262915     ZHar    A    G        1      2        2 
   3   chr3_30262915   Sample    A    G        0      0        2 
   3   chr3_30263859     AAsi    G    T        0      0        2 
   3   chr3_30263859     AKia    G    T        0      0        2 
   3   chr3_30263859     AOna    G    T        0      0        2 
   3   chr3_30263859     ASom    G    T        0      0        2 
   3   chr3_30263859     HCab    G    T        0      0        2 
   3   chr3_30263859     HPrz    G    T        0      0        2 
   3   chr3_30263859     ZBoe    G    T        1      2        2 
   3   chr3_30263859     ZGre    G    T        0      0        2 
   3   chr3_30263859     ZHar    G    T        0      0        2 
   3   chr3_30263859   Sample    G    T        0      0        2 
   3   chr3_30266301     AAsi    C    T        1      2        2 
   3   chr3_30266301     AKia    C    T        0      0        2 
   3   chr3_30266301     AOna    C    T        0      0        2 
   3   chr3_30266301     ASom    C    T        1      2        2 
   3   chr3_30266301     HCab    C    T        0      0        2 
   3   chr3_30266301     HPrz    C    T        0      0        2 
   3   chr3_30266301     ZBoe    C    T        0      0        2 
   3   chr3_30266301     ZGre    C    T        0      0        2 
   3   chr3_30266301     ZHar    C    T        0      0        2 
   3   chr3_30266301   Sample    C    T        0      0        2 
   3   chr3_30269077     AAsi    A    G        0      0        2 
   3   chr3_30269077     AKia    A    G        0      0        2 
   3   chr3_30269077     AOna    A    G      0.5      1        2 
   3   chr3_30269077     ASom    A    G        0      0        2 
   3   chr3_30269077     HCab    A    G        0      0        2 
   3   chr3_30269077     HPrz    A    G        0      0        2 
   3   chr3_30269077     ZBoe    A    G        0      0        2 
   3   chr3_30269077     ZGre    A    G        0      0        2 
   3   chr3_30269077     ZHar    A    G        0      0        2 
   3   chr3_30269077   Sample    A    G        0      0        2 
   3   chr3_30269406     AAsi    C    T        0      0        2 
   3   chr3_30269406     AKia    C    T      0.5      1        2 
   3   chr3_30269406     AOna    C    T        0      0        2 
   3   chr3_30269406     ASom    C    T        0      0        2 
   3   chr3_30269406     HCab    C    T        0      0        2 
   3   chr3_30269406     HPrz    C    T        0      0        2 
   3   chr3_30269406     ZBoe    C    T        0      0        2 
   3   chr3_30269406     ZGre    C    T        0      0        2 
   3   chr3_30269406     ZHar    C    T        0      0        2 
   3   chr3_30269406   Sample    C    T        0      0        2 
   3   chr3_30270434     AAsi    A    G        0      0        2 
   3   chr3_30270434     AKia    A    G        0      0        2 
   3   chr3_30270434     AOna    A    G        0      0        2 
   3   chr3_30270434     ASom    A    G        0      0        2 
   3   chr3_30270434     HCab    A    G      0.5      1        2 
   3   chr3_30270434     HPrz    A    G        1      2        2 
   3   chr3_30270434     ZBoe    A    G        0      0        2 
   3   chr3_30270434     ZGre    A    G        0      0        2 
   3   chr3_30270434     ZHar    A    G        0      0        2 
   3   chr3_30270434   Sample    A    G        1      2        2 
   3   chr3_30277857     AAsi    C    G        0      0        2 
   3   chr3_30277857     AKia    C    G        0      0        2 
   3   chr3_30277857     AOna    C    G        0      0        2 
   3   chr3_30277857     ASom    C    G        0      0        2 
   3   chr3_30277857     HCab    C    G        0      0        2 
   3   chr3_30277857     HPrz    C    G        0      0        2 
   3   chr3_30277857     ZBoe    C    G        0      0        2 
   3   chr3_30277857     ZGre    C    G        0      0        2 
   3   chr3_30277857     ZHar    C    G        1      2        2 
   3   chr3_30277857   Sample    C    G        0      0        2 
   3   chr3_30281294     AAsi    C    T        1      2        2 
   3   chr3_30281294     AKia    C    T        0      0        2 
   3   chr3_30281294     AOna    C    T        0      0        2 
   3   chr3_30281294     ASom    C    T        1      2        2 
   3   chr3_30281294     HCab    C    T        0      0        2 
   3   chr3_30281294     HPrz    C    T        0      0        2 
   3   chr3_30281294     ZBoe    C    T        0      0        2 
   3   chr3_30281294     ZGre    C    T        0      0        2 
   3   chr3_30281294     ZHar    C    T        0      0        2 
   3   chr3_30281294   Sample    C    T        0      0        2 
   3   chr3_30281591     AAsi    T    C        0      0        2 
   3   chr3_30281591     AKia    T    C      0.5      1        2 
   3   chr3_30281591     AOna    T    C        0      0        2 
   3   chr3_30281591     ASom    T    C        0      0        2 
   3   chr3_30281591     HCab    T    C        0      0        2 
   3   chr3_30281591     HPrz    T    C        0      0        2 
   3   chr3_30281591     ZBoe    T    C        0      0        2 
   3   chr3_30281591     ZGre    T    C        0      0        2 
   3   chr3_30281591     ZHar    T    C        0      0        2 
   3   chr3_30281591   Sample    T    C        0      0        2 
   3   chr3_30285566     AAsi    A    G        0      0        2 
   3   chr3_30285566     AKia    A    G        0      0        2 
   3   chr3_30285566     AOna    A    G        0      0        2 
   3   chr3_30285566     ASom    A    G        0      0        2 
   3   chr3_30285566     HCab    A    G        0      0        2 
   3   chr3_30285566     HPrz    A    G        0      0        2 
   3   chr3_30285566     ZBoe    A    G      0.5      1        2 
   3   chr3_30285566     ZGre    A    G        0      0        2 
   3   chr3_30285566     ZHar    A    G        0      0        2 
   3   chr3_30285566   Sample    A    G        0      0        2 
   3   chr3_30285794     AAsi    A    G        0      0        2 
   3   chr3_30285794     AKia    A    G        0      0        2 
   3   chr3_30285794     AOna    A    G        0      0        2 
   3   chr3_30285794     ASom    A    G        0      0        2 
   3   chr3_30285794     HCab    A    G      0.5      1        2 
   3   chr3_30285794     HPrz    A    G        0      0        2 
   3   chr3_30285794     ZBoe    A    G        0      0        2 
   3   chr3_30285794     ZGre    A    G        0      0        2 
   3   chr3_30285794     ZHar    A    G        0      0        2 
   3   chr3_30285794   Sample    A    G        0      0        2 
   3   chr3_30290418     AAsi    T    C        0      0        2 
   3   chr3_30290418     AKia    T    C        0      0        2 
   3   chr3_30290418     AOna    T    C        0      0        2 
   3   chr3_30290418     ASom    T    C        0      0        2 
   3   chr3_30290418     HCab    T    C        1      2        2 
   3   chr3_30290418     HPrz    T    C        1      2        2 
   3   chr3_30290418     ZBoe    T    C        0      0        2 
   3   chr3_30290418     ZGre    T    C        0      0        2 
   3   chr3_30290418     ZHar    T    C        0      0        2 
   3   chr3_30290418   Sample    T    C        1      2        2 
   3   chr3_30295628     AAsi    C    T        0      0        2 
   3   chr3_30295628     AKia    C    T        0      0        2 
   3   chr3_30295628     AOna    C    T        0      0        2 
   3   chr3_30295628     ASom    C    T        0      0        2 
   3   chr3_30295628     HCab    C    T        0      0        2 
   3   chr3_30295628     HPrz    C    T        0      0        2 
   3   chr3_30295628     ZBoe    C    T        0      0        2 
   3   chr3_30295628     ZGre    C    T        1      2        2 
   3   chr3_30295628     ZHar    C    T        0      0        2 
   3   chr3_30295628   Sample    C    T        0      0        2 
   3   chr3_30296448     AAsi    G    A        0      0        2 
   3   chr3_30296448     AKia    G    A        0      0        2 
   3   chr3_30296448     AOna    G    A        0      0        2 
   3   chr3_30296448     ASom    G    A        0      0        2 
   3   chr3_30296448     HCab    G    A        1      2        2 
   3   chr3_30296448     HPrz    G    A        1      2        2 
   3   chr3_30296448     ZBoe    G    A        0      0        2 
   3   chr3_30296448     ZGre    G    A        0      0        2 
   3   chr3_30296448     ZHar    G    A        0      0        2 
   3   chr3_30296448   Sample    G    A        1      2        2 
   3   chr3_30304085     AAsi    A    G        0      0        2 
   3   chr3_30304085     AKia    A    G        0      0        2 
   3   chr3_30304085     AOna    A    G        0      0        2 
   3   chr3_30304085     ASom    A    G        0      0        2 
   3   chr3_30304085     HCab    A    G        1      2        2 
   3   chr3_30304085     HPrz    A    G        1      2        2 
   3   chr3_30304085     ZBoe    A    G        0      0        2 
   3   chr3_30304085     ZGre    A    G        0      0        2 
   3   chr3_30304085     ZHar    A    G        0      0        2 
   3   chr3_30304085   Sample    A    G        1      2        2 
   3   chr3_30305429     AAsi    G    A        0      0        2 
   3   chr3_30305429     AKia    G    A        0      0        2 
   3   chr3_30305429     AOna    G    A        0      0        2 
   3   chr3_30305429     ASom    G    A        0      0        2 
   3   chr3_30305429     HCab    G    A        0      0        2 
   3   chr3_30305429     HPrz    G    A        0      0        2 
   3   chr3_30305429     ZBoe    G    A        0      0        2 
   3   chr3_30305429     ZGre    G    A      0.5      1        2 
   3   chr3_30305429     ZHar    G    A        0      0        2 
   3   chr3_30305429   Sample    G    A        0      0        2 
   3   chr3_30306388     AAsi    T    C        0      0        2 
   3   chr3_30306388     AKia    T    C        0      0        2 
   3   chr3_30306388     AOna    T    C        0      0        2 
   3   chr3_30306388     ASom    T    C        0      0        2 
   3   chr3_30306388     HCab    T    C        0      0        2 
   3   chr3_30306388     HPrz    T    C        0      0        2 
   3   chr3_30306388     ZBoe    T    C        0      0        2 
   3   chr3_30306388     ZGre    T    C        1      2        2 
   3   chr3_30306388     ZHar    T    C        0      0        2 
   3   chr3_30306388   Sample    T    C        0      0        2 
   3   chr3_30309856     AAsi    C    A        0      0        2 
   3   chr3_30309856     AKia    C    A        0      0        2 
   3   chr3_30309856     AOna    C    A        0      0        2 
   3   chr3_30309856     ASom    C    A        0      0        2 
   3   chr3_30309856     HCab    C    A        1      2        2 
   3   chr3_30309856     HPrz    C    A        1      2        2 
   3   chr3_30309856     ZBoe    C    A        0      0        2 
   3   chr3_30309856     ZGre    C    A        0      0        2 
   3   chr3_30309856     ZHar    C    A        0      0        2 
   3   chr3_30309856   Sample    C    A        1      2        2 
   3   chr3_30310278     AAsi    A    G        0      0        2 
   3   chr3_30310278     AKia    A    G        0      0        2 
   3   chr3_30310278     AOna    A    G        0      0        2 
   3   chr3_30310278     ASom    A    G        0      0        2 
   3   chr3_30310278     HCab    A    G        0      0        2 
   3   chr3_30310278     HPrz    A    G        0      0        2 
   3   chr3_30310278     ZBoe    A    G        0      0        2 
   3   chr3_30310278     ZGre    A    G      0.5      1        2 
   3   chr3_30310278     ZHar    A    G        0      0        2 
   3   chr3_30310278   Sample    A    G        0      0        2 
   3   chr3_30315321     AAsi    T    C        0      0        2 
   3   chr3_30315321     AKia    T    C        0      0        2 
   3   chr3_30315321     AOna    T    C      0.5      1        2 
   3   chr3_30315321     ASom    T    C        0      0        2 
   3   chr3_30315321     HCab    T    C        0      0        2 
   3   chr3_30315321     HPrz    T    C        0      0        2 
   3   chr3_30315321     ZBoe    T    C        0      0        2 
   3   chr3_30315321     ZGre    T    C        0      0        2 
   3   chr3_30315321     ZHar    T    C        0      0        2 
   3   chr3_30315321   Sample    T    C        0      0        2 
   3   chr3_30321929     AAsi    T    C        0      0        2 
   3   chr3_30321929     AKia    T    C        0      0        2 
   3   chr3_30321929     AOna    T    C        0      0        2 
   3   chr3_30321929     ASom    T    C        0      0        2 
   3   chr3_30321929     HCab    T    C        0      0        2 
   3   chr3_30321929     HPrz    T    C        0      0        2 
   3   chr3_30321929     ZBoe    T    C        0      0        2 
   3   chr3_30321929     ZGre    T    C      0.5      1        2 
   3   chr3_30321929     ZHar    T    C        0      0        2 
   3   chr3_30321929   Sample    T    C        0      0        2 
   3   chr3_30323571     AAsi    A    G        0      0        2 
   3   chr3_30323571     AKia    A    G      0.5      1        2 
   3   chr3_30323571     AOna    A    G        0      0        2 
   3   chr3_30323571     ASom    A    G        0      0        2 
   3   chr3_30323571     HCab    A    G        0      0        2 
   3   chr3_30323571     HPrz    A    G        0      0        2 
   3   chr3_30323571     ZBoe    A    G        0      0        2 
   3   chr3_30323571     ZGre    A    G        0      0        2 
   3   chr3_30323571     ZHar    A    G        0      0        2 
   3   chr3_30323571   Sample    A    G        0      0        2 
   3   chr3_30323811     AAsi    T    C        0      0        2 
   3   chr3_30323811     AKia    T    C        0      0        2 
   3   chr3_30323811     AOna    T    C        0      0        2 
   3   chr3_30323811     ASom    T    C        0      0        2 
   3   chr3_30323811     HCab    T    C        0      0        2 
   3   chr3_30323811     HPrz    T    C        0      0        2 
   3   chr3_30323811     ZBoe    T    C        0      0        2 
   3   chr3_30323811     ZGre    T    C      0.5      1        2 
   3   chr3_30323811     ZHar    T    C        0      0        2 
   3   chr3_30323811   Sample    T    C        0      0        2 
   3   chr3_30325930     AAsi    T    A        1      2        2 
   3   chr3_30325930     AKia    T    A        0      0        2 
   3   chr3_30325930     AOna    T    A        0      0        2 
   3   chr3_30325930     ASom    T    A        0      0        2 
   3   chr3_30325930     HCab    T    A        0      0        2 
   3   chr3_30325930     HPrz    T    A        0      0        2 
   3   chr3_30325930     ZBoe    T    A        0      0        2 
   3   chr3_30325930     ZGre    T    A        0      0        2 
   3   chr3_30325930     ZHar    T    A        0      0        2 
   3   chr3_30325930   Sample    T    A        0      0        2 
   3   chr3_30335295     AAsi    T    C        0      0        2 
   3   chr3_30335295     AKia    T    C        0      0        2 
   3   chr3_30335295     AOna    T    C        1      2        2 
   3   chr3_30335295     ASom    T    C        0      0        2 
   3   chr3_30335295     HCab    T    C        0      0        2 
   3   chr3_30335295     HPrz    T    C        0      0        2 
   3   chr3_30335295     ZBoe    T    C        0      0        2 
   3   chr3_30335295     ZGre    T    C        0      0        2 
   3   chr3_30335295     ZHar    T    C        0      0        2 
   3   chr3_30335295   Sample    T    C        0      0        2 
   3   chr3_30338309     AAsi    C    T        0      0        2 
   3   chr3_30338309     AKia    C    T        0      0        2 
   3   chr3_30338309     AOna    C    T      0.5      1        2 
   3   chr3_30338309     ASom    C    T        0      0        2 
   3   chr3_30338309     HCab    C    T        0      0        2 
   3   chr3_30338309     HPrz    C    T        0      0        2 
   3   chr3_30338309     ZBoe    C    T        0      0        2 
   3   chr3_30338309     ZGre    C    T        0      0        2 
   3   chr3_30338309     ZHar    C    T        0      0        2 
   3   chr3_30338309   Sample    C    T        0      0        2 
   3   chr3_30338876     AAsi    G    A        0      0        2 
   3   chr3_30338876     AKia    G    A        1      2        2 
   3   chr3_30338876     AOna    G    A        0      0        2 
   3   chr3_30338876     ASom    G    A        0      0        2 
   3   chr3_30338876     HCab    G    A        0      0        2 
   3   chr3_30338876     HPrz    G    A        0      0        2 
   3   chr3_30338876     ZBoe    G    A        0      0        2 
   3   chr3_30338876     ZGre    G    A        0      0        2 
   3   chr3_30338876     ZHar    G    A        0      0        2 
   3   chr3_30338876   Sample    G    A        0      0        2 
   3   chr3_30340022     AAsi    G    A        0      0        2 
   3   chr3_30340022     AKia    G    A        0      0        2 
   3   chr3_30340022     AOna    G    A        0      0        2 
   3   chr3_30340022     ASom    G    A        0      0        2 
   3   chr3_30340022     HCab    G    A        0      0        2 
   3   chr3_30340022     HPrz    G    A        0      0        2 
   3   chr3_30340022     ZBoe    G    A      0.5      1        2 
   3   chr3_30340022     ZGre    G    A        0      0        2 
   3   chr3_30340022     ZHar    G    A        0      0        2 
   3   chr3_30340022   Sample    G    A        0      0        2 
   3   chr3_30345660     AAsi    G    A        1      2        2 
   3   chr3_30345660     AKia    G    A        0      0        2 
   3   chr3_30345660     AOna    G    A        0      0        2 
   3   chr3_30345660     ASom    G    A        1      2        2 
   3   chr3_30345660     HCab    G    A        0      0        2 
   3   chr3_30345660     HPrz    G    A        0      0        2 
   3   chr3_30345660     ZBoe    G    A        0      0        2 
   3   chr3_30345660     ZGre    G    A        0      0        2 
   3   chr3_30345660     ZHar    G    A        0      0        2 
   3   chr3_30345660   Sample    G    A        0      0        2 
   3   chr3_30347285     AAsi    G    T        1      2        2 
   3   chr3_30347285     AKia    G    T        1      2        2 
   3   chr3_30347285     AOna    G    T        1      2        2 
   3   chr3_30347285     ASom    G    T        1      2        2 
   3   chr3_30347285     HCab    G    T        0      0        2 
   3   chr3_30347285     HPrz    G    T        0      0        2 
   3   chr3_30347285     ZBoe    G    T        0      0        2 
   3   chr3_30347285     ZGre    G    T        0      0        2 
   3   chr3_30347285     ZHar    G    T        0      0        2 
   3   chr3_30347285   Sample    G    T        0      0        2 
   3   chr3_30350151     AAsi    A    G        0      0        2 
   3   chr3_30350151     AKia    A    G        0      0        2 
   3   chr3_30350151     AOna    A    G        0      0        2 
   3   chr3_30350151     ASom    A    G        0      0        2 
   3   chr3_30350151     HCab    A    G        1      2        2 
   3   chr3_30350151     HPrz    A    G        1      2        2 
   3   chr3_30350151     ZBoe    A    G        0      0        2 
   3   chr3_30350151     ZGre    A    G        0      0        2 
   3   chr3_30350151     ZHar    A    G        0      0        2 
   3   chr3_30350151   Sample    A    G        1      2        2 
   3   chr3_30351396     AAsi    T    G        0      0        2 
   3   chr3_30351396     AKia    T    G        0      0        2 
   3   chr3_30351396     AOna    T    G        0      0        2 
   3   chr3_30351396     ASom    T    G        0      0        2 
   3   chr3_30351396     HCab    T    G        0      0        2 
   3   chr3_30351396     HPrz    T    G        0      0        2 
   3   chr3_30351396     ZBoe    T    G        0      0        2 
   3   chr3_30351396     ZGre    T    G      0.5      1        2 
   3   chr3_30351396     ZHar    T    G        0      0        2 
   3   chr3_30351396   Sample    T    G        0      0        2 
   3   chr3_30351836     AAsi    T    G        1      2        2 
   3   chr3_30351836     AKia    T    G        0      0        2 
   3   chr3_30351836     AOna    T    G        0      0        2 
   3   chr3_30351836     ASom    T    G        0      0        2 
   3   chr3_30351836     HCab    T    G        0      0        2 
   3   chr3_30351836     HPrz    T    G        0      0        2 
   3   chr3_30351836     ZBoe    T    G        0      0        2 
   3   chr3_30351836     ZGre    T    G        0      0        2 
   3   chr3_30351836     ZHar    T    G        0      0        2 
   3   chr3_30351836   Sample    T    G        0      0        2 
   3   chr3_30354985     AAsi    T    C        0      0        2 
   3   chr3_30354985     AKia    T    C        0      0        2 
   3   chr3_30354985     AOna    T    C        0      0        2 
   3   chr3_30354985     ASom    T    C        0      0        2 
   3   chr3_30354985     HCab    T    C      0.5      1        2 
   3   chr3_30354985     HPrz    T    C        1      2        2 
   3   chr3_30354985     ZBoe    T    C        0      0        2 
   3   chr3_30354985     ZGre    T    C        0      0        2 
   3   chr3_30354985     ZHar    T    C        0      0        2 
   3   chr3_30354985   Sample    T    C        1      2        2 
   3   chr3_30356462     AAsi    T    C        0      0        2 
   3   chr3_30356462     AKia    T    C      0.5      1        2 
   3   chr3_30356462     AOna    T    C      0.5      1        2 
   3   chr3_30356462     ASom    T    C        0      0        2 
   3   chr3_30356462     HCab    T    C        0      0        2 
   3   chr3_30356462     HPrz    T    C        0      0        2 
   3   chr3_30356462     ZBoe    T    C        0      0        2 
   3   chr3_30356462     ZGre    T    C        0      0        2 
   3   chr3_30356462     ZHar    T    C        0      0        2 
   3   chr3_30356462   Sample    T    C        1      2        2 
   3   chr3_30371476     AAsi    T    C      0.5      1        2 
   3   chr3_30371476     AKia    T    C        0      0        2 
   3   chr3_30371476     AOna    T    C        0      0        2 
   3   chr3_30371476     ASom    T    C      0.5      1        2 
   3   chr3_30371476     HCab    T    C        0      0        2 
   3   chr3_30371476     HPrz    T    C        0      0        2 
   3   chr3_30371476     ZBoe    T    C        0      0        2 
   3   chr3_30371476     ZGre    T    C        0      0        2 
   3   chr3_30371476     ZHar    T    C        0      0        2 
   3   chr3_30371476   Sample    T    C        0      0        2 
   3   chr3_30373396     AAsi    A    T        0      0        2 
   3   chr3_30373396     AKia    A    T        0      0        2 
   3   chr3_30373396     AOna    A    T        0      0        2 
   3   chr3_30373396     ASom    A    T        0      0        2 
   3   chr3_30373396     HCab    A    T        1      2        2 
   3   chr3_30373396     HPrz    A    T        1      2        2 
   3   chr3_30373396     ZBoe    A    T        0      0        2 
   3   chr3_30373396     ZGre    A    T        0      0        2 
   3   chr3_30373396     ZHar    A    T        0      0        2 
   3   chr3_30373396   Sample    A    T        1      2        2 
   3   chr3_30375080     AAsi    C    A        1      2        2 
   3   chr3_30375080     AKia    C    A        1      2        2 
   3   chr3_30375080     AOna    C    A        1      2        2 
   3   chr3_30375080     ASom    C    A        1      2        2 
   3   chr3_30375080     HCab    C    A        0      0        2 
   3   chr3_30375080     HPrz    C    A        0      0        2 
   3   chr3_30375080     ZBoe    C    A        0      0        2 
   3   chr3_30375080     ZGre    C    A        0      0        2 
   3   chr3_30375080     ZHar    C    A        0      0        2 
   3   chr3_30375080   Sample    C    A        0      0        2 
   3   chr3_30378455     AAsi    T    A        0      0        2 
   3   chr3_30378455     AKia    T    A        1      2        2 
   3   chr3_30378455     AOna    T    A        0      0        2 
   3   chr3_30378455     ASom    T    A        0      0        2 
   3   chr3_30378455     HCab    T    A        0      0        2 
   3   chr3_30378455     HPrz    T    A        0      0        2 
   3   chr3_30378455     ZBoe    T    A        0      0        2 
   3   chr3_30378455     ZGre    T    A        0      0        2 
   3   chr3_30378455     ZHar    T    A        0      0        2 
   3   chr3_30378455   Sample    T    A        0      0        2 
   3   chr3_30383952     AAsi    T    C        0      0        2 
   3   chr3_30383952     AKia    T    C        0      0        2 
   3   chr3_30383952     AOna    T    C        0      0        2 
   3   chr3_30383952     ASom    T    C        1      2        2 
   3   chr3_30383952     HCab    T    C        0      0        2 
   3   chr3_30383952     HPrz    T    C        0      0        2 
   3   chr3_30383952     ZBoe    T    C        0      0        2 
   3   chr3_30383952     ZGre    T    C        0      0        2 
   3   chr3_30383952     ZHar    T    C        0      0        2 
   3   chr3_30383952   Sample    T    C        0      0        2 
   3   chr3_30384288     AAsi    G    A        0      0        2 
   3   chr3_30384288     AKia    G    A        0      0        2 
   3   chr3_30384288     AOna    G    A        0      0        2 
   3   chr3_30384288     ASom    G    A        0      0        2 
   3   chr3_30384288     HCab    G    A        1      2        2 
   3   chr3_30384288     HPrz    G    A        1      2        2 
   3   chr3_30384288     ZBoe    G    A        0      0        2 
   3   chr3_30384288     ZGre    G    A        0      0        2 
   3   chr3_30384288     ZHar    G    A        0      0        2 
   3   chr3_30384288   Sample    G    A        1      2        2 
   3   chr3_30385976     AAsi    C    A        0      0        2 
   3   chr3_30385976     AKia    C    A        0      0        2 
   3   chr3_30385976     AOna    C    A      0.5      1        2 
   3   chr3_30385976     ASom    C    A        0      0        2 
   3   chr3_30385976     HCab    C    A        0      0        2 
   3   chr3_30385976     HPrz    C    A        0      0        2 
   3   chr3_30385976     ZBoe    C    A        0      0        2 
   3   chr3_30385976     ZGre    C    A        0      0        2 
   3   chr3_30385976     ZHar    C    A        0      0        2 
   3   chr3_30385976   Sample    C    A        0      0        2 
   3   chr3_30393991     AAsi    G    A        0      0        2 
   3   chr3_30393991     AKia    G    A        0      0        2 
   3   chr3_30393991     AOna    G    A        0      0        2 
   3   chr3_30393991     ASom    G    A        0      0        2 
   3   chr3_30393991     HCab    G    A        0      0        2 
   3   chr3_30393991     HPrz    G    A      0.5      1        2 
   3   chr3_30393991     ZBoe    G    A        0      0        2 
   3   chr3_30393991     ZGre    G    A        0      0        2 
   3   chr3_30393991     ZHar    G    A        0      0        2 
   3   chr3_30393991   Sample    G    A        1      2        2 
   3   chr3_30394672     AAsi    T    C        0      0        2 
   3   chr3_30394672     AKia    T    C        0      0        2 
   3   chr3_30394672     AOna    T    C      0.5      1        2 
   3   chr3_30394672     ASom    T    C        0      0        2 
   3   chr3_30394672     HCab    T    C        0      0        2 
   3   chr3_30394672     HPrz    T    C        0      0        2 
   3   chr3_30394672     ZBoe    T    C        0      0        2 
   3   chr3_30394672     ZGre    T    C        0      0        2 
   3   chr3_30394672     ZHar    T    C        0      0        2 
   3   chr3_30394672   Sample    T    C        0      0        2 
   3   chr3_30395467     AAsi    G    A        0      0        2 
   3   chr3_30395467     AKia    G    A        0      0        2 
   3   chr3_30395467     AOna    G    A        0      0        2 
   3   chr3_30395467     ASom    G    A        0      0        2 
   3   chr3_30395467     HCab    G    A        0      0        2 
   3   chr3_30395467     HPrz    G    A        0      0        2 
   3   chr3_30395467     ZBoe    G    A        0      0        2 
   3   chr3_30395467     ZGre    G    A        1      2        2 
   3   chr3_30395467     ZHar    G    A        0      0        2 
   3   chr3_30395467   Sample    G    A        0      0        2 
   3   chr3_30400434     AAsi    G    C        1      2        2 
   3   chr3_30400434     AKia    G    C        0      0        2 
   3   chr3_30400434     AOna    G    C        0      0        2 
   3   chr3_30400434     ASom    G    C        0      0        2 
   3   chr3_30400434     HCab    G    C        0      0        2 
   3   chr3_30400434     HPrz    G    C        0      0        2 
   3   chr3_30400434     ZBoe    G    C        0      0        2 
   3   chr3_30400434     ZGre    G    C        0      0        2 
   3   chr3_30400434     ZHar    G    C        0      0        2 
   3   chr3_30400434   Sample    G    C        0      0        2 
   3   chr3_30401738     AAsi    C    T        0      0        2 
   3   chr3_30401738     AKia    C    T        0      0        2 
   3   chr3_30401738     AOna    C    T        0      0        2 
   3   chr3_30401738     ASom    C    T        0      0        2 
   3   chr3_30401738     HCab    C    T        0      0        2 
   3   chr3_30401738     HPrz    C    T        0      0        2 
   3   chr3_30401738     ZBoe    C    T        0      0        2 
   3   chr3_30401738     ZGre    C    T      0.5      1        2 
   3   chr3_30401738     ZHar    C    T        0      0        2 
   3   chr3_30401738   Sample    C    T        0      0        2 
   3   chr3_30404881     AAsi    C    A        0      0        2 
   3   chr3_30404881     AKia    C    A        0      0        2 
   3   chr3_30404881     AOna    C    A        0      0        2 
   3   chr3_30404881     ASom    C    A        0      0        2 
   3   chr3_30404881     HCab    C    A        1      2        2 
   3   chr3_30404881     HPrz    C    A        1      2        2 
   3   chr3_30404881     ZBoe    C    A        0      0        2 
   3   chr3_30404881     ZGre    C    A        0      0        2 
   3   chr3_30404881     ZHar    C    A        0      0        2 
   3   chr3_30404881   Sample    C    A        1      2        2 
   3   chr3_30407065     AAsi    T    C        0      0        2 
   3   chr3_30407065     AKia    T    C        0      0        2 
   3   chr3_30407065     AOna    T    C        0      0        2 
   3   chr3_30407065     ASom    T    C        0      0        2 
   3   chr3_30407065     HCab    T    C        1      2        2 
   3   chr3_30407065     HPrz    T    C        1      2        2 
   3   chr3_30407065     ZBoe    T    C        0      0        2 
   3   chr3_30407065     ZGre    T    C        0      0        2 
   3   chr3_30407065     ZHar    T    C        0      0        2 
   3   chr3_30407065   Sample    T    C        1      2        2 
   3   chr3_30412984     AAsi    T    C        0      0        2 
   3   chr3_30412984     AKia    T    C        0      0        2 
   3   chr3_30412984     AOna    T    C        0      0        2 
   3   chr3_30412984     ASom    T    C        0      0        2 
   3   chr3_30412984     HCab    T    C      0.5      1        2 
   3   chr3_30412984     HPrz    T    C        0      0        2 
   3   chr3_30412984     ZBoe    T    C        0      0        2 
   3   chr3_30412984     ZGre    T    C        0      0        2 
   3   chr3_30412984     ZHar    T    C        0      0        2 
   3   chr3_30412984   Sample    T    C        0      0        2 
   3   chr3_30422801     AAsi    G    A        0      0        2 
   3   chr3_30422801     AKia    G    A        0      0        2 
   3   chr3_30422801     AOna    G    A        0      0        2 
   3   chr3_30422801     ASom    G    A        0      0        2 
   3   chr3_30422801     HCab    G    A        0      0        2 
   3   chr3_30422801     HPrz    G    A        0      0        2 
   3   chr3_30422801     ZBoe    G    A        0      0        2 
   3   chr3_30422801     ZGre    G    A      0.5      1        2 
   3   chr3_30422801     ZHar    G    A        0      0        2 
   3   chr3_30422801   Sample    G    A        0      0        2 
   3   chr3_30422808     AAsi    A    G        0      0        2 
   3   chr3_30422808     AKia    A    G        0      0        2 
   3   chr3_30422808     AOna    A    G        0      0        2 
   3   chr3_30422808     ASom    A    G        0      0        2 
   3   chr3_30422808     HCab    A    G        0      0        2 
   3   chr3_30422808     HPrz    A    G      0.5      1        2 
   3   chr3_30422808     ZBoe    A    G        0      0        2 
   3   chr3_30422808     ZGre    A    G        0      0        2 
   3   chr3_30422808     ZHar    A    G        0      0        2 
   3   chr3_30422808   Sample    A    G        0      0        2 
   3   chr3_30424265     AAsi    G    A        0      0        2 
   3   chr3_30424265     AKia    G    A        0      0        2 
   3   chr3_30424265     AOna    G    A        0      0        2 
   3   chr3_30424265     ASom    G    A        0      0        2 
   3   chr3_30424265     HCab    G    A        0      0        2 
   3   chr3_30424265     HPrz    G    A        0      0        2 
   3   chr3_30424265     ZBoe    G    A        0      0        2 
   3   chr3_30424265     ZGre    G    A        1      2        2 
   3   chr3_30424265     ZHar    G    A        0      0        2 
   3   chr3_30424265   Sample    G    A        0      0        2 
   3   chr3_30425001     AAsi    A    G        0      0        2 
   3   chr3_30425001     AKia    A    G        1      2        2 
   3   chr3_30425001     AOna    A    G        0      0        2 
   3   chr3_30425001     ASom    A    G        0      0        2 
   3   chr3_30425001     HCab    A    G        0      0        2 
   3   chr3_30425001     HPrz    A    G        0      0        2 
   3   chr3_30425001     ZBoe    A    G        0      0        2 
   3   chr3_30425001     ZGre    A    G        0      0        2 
   3   chr3_30425001     ZHar    A    G        0      0        2 
   3   chr3_30425001   Sample    A    G        0      0        2 
   3   chr3_30433490     AAsi    C    A        0      0        2 
   3   chr3_30433490     AKia    C    A        0      0        2 
   3   chr3_30433490     AOna    C    A        0      0        2 
   3   chr3_30433490     ASom    C    A        0      0        2 
   3   chr3_30433490     HCab    C    A        0      0        2 
   3   chr3_30433490     HPrz    C    A        0      0        2 
   3   chr3_30433490     ZBoe    C    A        0      0        2 
   3   chr3_30433490     ZGre    C    A        1      2        2 
   3   chr3_30433490     ZHar    C    A        0      0        2 
   3   chr3_30433490   Sample    C    A        0      0        2 
   3   chr3_30433942     AAsi    G    A        0      0        2 
   3   chr3_30433942     AKia    G    A        0      0        2 
   3   chr3_30433942     AOna    G    A        0      0        2 
   3   chr3_30433942     ASom    G    A        0      0        2 
   3   chr3_30433942     HCab    G    A        1      2        2 
   3   chr3_30433942     HPrz    G    A        1      2        2 
   3   chr3_30433942     ZBoe    G    A        0      0        2 
   3   chr3_30433942     ZGre    G    A        0      0        2 
   3   chr3_30433942     ZHar    G    A        0      0        2 
   3   chr3_30433942   Sample    G    A        1      2        2 
   3   chr3_30436502     AAsi    C    T        0      0        2 
   3   chr3_30436502     AKia    C    T        0      0        2 
   3   chr3_30436502     AOna    C    T        0      0        2 
   3   chr3_30436502     ASom    C    T        0      0        2 
   3   chr3_30436502     HCab    C    T        0      0        2 
   3   chr3_30436502     HPrz    C    T      0.5      1        2 
   3   chr3_30436502     ZBoe    C    T        0      0        2 
   3   chr3_30436502     ZGre    C    T        0      0        2 
   3   chr3_30436502     ZHar    C    T        0      0        2 
   3   chr3_30436502   Sample    C    T        0      0        2 
   3   chr3_30437327     AAsi    A    G        0      0        2 
   3   chr3_30437327     AKia    A    G        0      0        2 
   3   chr3_30437327     AOna    A    G        0      0        2 
   3   chr3_30437327     ASom    A    G        0      0        2 
   3   chr3_30437327     HCab    A    G        1      2        2 
   3   chr3_30437327     HPrz    A    G        1      2        2 
   3   chr3_30437327     ZBoe    A    G        0      0        2 
   3   chr3_30437327     ZGre    A    G        0      0        2 
   3   chr3_30437327     ZHar    A    G        0      0        2 
   3   chr3_30437327   Sample    A    G        1      2        2 
   3   chr3_30437728     AAsi    C    T        0      0        2 
   3   chr3_30437728     AKia    C    T        0      0        2 
   3   chr3_30437728     AOna    C    T        0      0        2 
   3   chr3_30437728     ASom    C    T        0      0        2 
   3   chr3_30437728     HCab    C    T        1      2        2 
   3   chr3_30437728     HPrz    C    T        1      2        2 
   3   chr3_30437728     ZBoe    C    T        0      0        2 
   3   chr3_30437728     ZGre    C    T        0      0        2 
   3   chr3_30437728     ZHar    C    T        0      0        2 
   3   chr3_30437728   Sample    C    T        1      2        2 
   3   chr3_30439783     AAsi    G    A        0      0        2 
   3   chr3_30439783     AKia    G    A        0      0        2 
   3   chr3_30439783     AOna    G    A        1      2        2 
   3   chr3_30439783     ASom    G    A        0      0        2 
   3   chr3_30439783     HCab    G    A        0      0        2 
   3   chr3_30439783     HPrz    G    A        0      0        2 
   3   chr3_30439783     ZBoe    G    A        0      0        2 
   3   chr3_30439783     ZGre    G    A        0      0        2 
   3   chr3_30439783     ZHar    G    A        0      0        2 
   3   chr3_30439783   Sample    G    A        0      0        2 
   3   chr3_30440310     AAsi    T    C        0      0        2 
   3   chr3_30440310     AKia    T    C        0      0        2 
   3   chr3_30440310     AOna    T    C        0      0        2 
   3   chr3_30440310     ASom    T    C        0      0        2 
   3   chr3_30440310     HCab    T    C        1      2        2 
   3   chr3_30440310     HPrz    T    C        1      2        2 
   3   chr3_30440310     ZBoe    T    C        0      0        2 
   3   chr3_30440310     ZGre    T    C        0      0        2 
   3   chr3_30440310     ZHar    T    C        0      0        2 
   3   chr3_30440310   Sample    T    C        1      2        2 
   3   chr3_30442335     AAsi    A    G        0      0        2 
   3   chr3_30442335     AKia    A    G        0      0        2 
   3   chr3_30442335     AOna    A    G        0      0        2 
   3   chr3_30442335     ASom    A    G        0      0        2 
   3   chr3_30442335     HCab    A    G        1      2        2 
   3   chr3_30442335     HPrz    A    G        1      2        2 
   3   chr3_30442335     ZBoe    A    G        0      0        2 
   3   chr3_30442335     ZGre    A    G        0      0        2 
   3   chr3_30442335     ZHar    A    G        0      0        2 
   3   chr3_30442335   Sample    A    G        1      2        2 
   3   chr3_30445039     AAsi    A    G        1      2        2 
   3   chr3_30445039     AKia    A    G        0      0        2 
   3   chr3_30445039     AOna    A    G        0      0        2 
   3   chr3_30445039     ASom    A    G        1      2        2 
   3   chr3_30445039     HCab    A    G        1      2        2 
   3   chr3_30445039     HPrz    A    G        1      2        2 
   3   chr3_30445039     ZBoe    A    G        0      0        2 
   3   chr3_30445039     ZGre    A    G        0      0        2 
   3   chr3_30445039     ZHar    A    G        0      0        2 
   3   chr3_30445039   Sample    A    G        1      2        2 
   3   chr3_30446238     AAsi    C    T        1      2        2 
   3   chr3_30446238     AKia    C    T        0      0        2 
   3   chr3_30446238     AOna    C    T        0      0        2 
   3   chr3_30446238     ASom    C    T        1      2        2 
   3   chr3_30446238     HCab    C    T        0      0        2 
   3   chr3_30446238     HPrz    C    T        0      0        2 
   3   chr3_30446238     ZBoe    C    T        0      0        2 
   3   chr3_30446238     ZGre    C    T        0      0        2 
   3   chr3_30446238     ZHar    C    T        0      0        2 
   3   chr3_30446238   Sample    C    T        0      0        2 
   3   chr3_30446352     AAsi    T    G        0      0        2 
   3   chr3_30446352     AKia    T    G        0      0        2 
   3   chr3_30446352     AOna    T    G        0      0        2 
   3   chr3_30446352     ASom    T    G        0      0        2 
   3   chr3_30446352     HCab    T    G        1      2        2 
   3   chr3_30446352     HPrz    T    G        1      2        2 
   3   chr3_30446352     ZBoe    T    G        0      0        2 
   3   chr3_30446352     ZGre    T    G        0      0        2 
   3   chr3_30446352     ZHar    T    G        0      0        2 
   3   chr3_30446352   Sample    T    G        1      2        2 
   3   chr3_30446922     AAsi    C    A        0      0        2 
   3   chr3_30446922     AKia    C    A        0      0        2 
   3   chr3_30446922     AOna    C    A        0      0        2 
   3   chr3_30446922     ASom    C    A        0      0        2 
   3   chr3_30446922     HCab    C    A        1      2        2 
   3   chr3_30446922     HPrz    C    A        1      2        2 
   3   chr3_30446922     ZBoe    C    A        0      0        2 
   3   chr3_30446922     ZGre    C    A        0      0        2 
   3   chr3_30446922     ZHar    C    A        0      0        2 
   3   chr3_30446922   Sample    C    A        1      2        2 
   3   chr3_30455780     AAsi    T    C        0      0        2 
   3   chr3_30455780     AKia    T    C        0      0        2 
   3   chr3_30455780     AOna    T    C        0      0        2 
   3   chr3_30455780     ASom    T    C      0.5      1        2 
   3   chr3_30455780     HCab    T    C        0      0        2 
   3   chr3_30455780     HPrz    T    C        0      0        2 
   3   chr3_30455780     ZBoe    T    C        0      0        2 
   3   chr3_30455780     ZGre    T    C        0      0        2 
   3   chr3_30455780     ZHar    T    C        0      0        2 
   3   chr3_30455780   Sample    T    C        0      0        2 
   3   chr3_30461843     AAsi    A    G        0      0        2 
   3   chr3_30461843     AKia    A    G        0      0        2 
   3   chr3_30461843     AOna    A    G        0      0        2 
   3   chr3_30461843     ASom    A    G        0      0        2 
   3   chr3_30461843     HCab    A    G      0.5      1        2 
   3   chr3_30461843     HPrz    A    G        0      0        2 
   3   chr3_30461843     ZBoe    A    G        0      0        2 
   3   chr3_30461843     ZGre    A    G        0      0        2 
   3   chr3_30461843     ZHar    A    G        0      0        2 
   3   chr3_30461843   Sample    A    G        0      0        2 
   3   chr3_30466500     AAsi    A    G        0      0        2 
   3   chr3_30466500     AKia    A    G        0      0        2 
   3   chr3_30466500     AOna    A    G        0      0        2 
   3   chr3_30466500     ASom    A    G        0      0        2 
   3   chr3_30466500     HCab    A    G      0.5      1        2 
   3   chr3_30466500     HPrz    A    G        1      2        2 
   3   chr3_30466500     ZBoe    A    G        0      0        2 
   3   chr3_30466500     ZGre    A    G        0      0        2 
   3   chr3_30466500     ZHar    A    G        0      0        2 
   3   chr3_30466500   Sample    A    G        1      2        2 
   3   chr3_30469055     AAsi    C    T        0      0        2 
   3   chr3_30469055     AKia    C    T        0      0        2 
   3   chr3_30469055     AOna    C    T        0      0        2 
   3   chr3_30469055     ASom    C    T        0      0        2 
   3   chr3_30469055     HCab    C    T        1      2        2 
   3   chr3_30469055     HPrz    C    T        1      2        2 
   3   chr3_30469055     ZBoe    C    T        0      0        2 
   3   chr3_30469055     ZGre    C    T        0      0        2 
   3   chr3_30469055     ZHar    C    T        0      0        2 
   3   chr3_30469055   Sample    C    T        1      2        2 
   3   chr3_30469285     AAsi    G    A        0      0        2 
   3   chr3_30469285     AKia    G    A        0      0        2 
   3   chr3_30469285     AOna    G    A        0      0        2 
   3   chr3_30469285     ASom    G    A        0      0        2 
   3   chr3_30469285     HCab    G    A        0      0        2 
   3   chr3_30469285     HPrz    G    A        0      0        2 
   3   chr3_30469285     ZBoe    G    A      0.5      1        2 
   3   chr3_30469285     ZGre    G    A        0      0        2 
   3   chr3_30469285     ZHar    G    A        0      0        2 
   3   chr3_30469285   Sample    G    A        0      0        2 
   3   chr3_30473192     AAsi    C    T        0      0        2 
   3   chr3_30473192     AKia    C    T        1      2        2 
   3   chr3_30473192     AOna    C    T        0      0        2 
   3   chr3_30473192     ASom    C    T        0      0        2 
   3   chr3_30473192     HCab    C    T        0      0        2 
   3   chr3_30473192     HPrz    C    T        0      0        2 
   3   chr3_30473192     ZBoe    C    T        0      0        2 
   3   chr3_30473192     ZGre    C    T        0      0        2 
   3   chr3_30473192     ZHar    C    T        0      0        2 
   3   chr3_30473192   Sample    C    T        0      0        2 
   3   chr3_30474652     AAsi    A    G        0      0        2 
   3   chr3_30474652     AKia    A    G      0.5      1        2 
   3   chr3_30474652     AOna    A    G        0      0        2 
   3   chr3_30474652     ASom    A    G        0      0        2 
   3   chr3_30474652     HCab    A    G        0      0        2 
   3   chr3_30474652     HPrz    A    G        0      0        2 
   3   chr3_30474652     ZBoe    A    G        0      0        2 
   3   chr3_30474652     ZGre    A    G        0      0        2 
   3   chr3_30474652     ZHar    A    G        0      0        2 
   3   chr3_30474652   Sample    A    G        0      0        2 
   3   chr3_30475494     AAsi    T    A        0      0        2 
   3   chr3_30475494     AKia    T    A        0      0        2 
   3   chr3_30475494     AOna    T    A        0      0        2 
   3   chr3_30475494     ASom    T    A        0      0        2 
   3   chr3_30475494     HCab    T    A        1      2        2 
   3   chr3_30475494     HPrz    T    A        1      2        2 
   3   chr3_30475494     ZBoe    T    A        0      0        2 
   3   chr3_30475494     ZGre    T    A        0      0        2 
   3   chr3_30475494     ZHar    T    A        0      0        2 
   3   chr3_30475494   Sample    T    A        1      2        2 
   3   chr3_30480509     AAsi    T    C        0      0        2 
   3   chr3_30480509     AKia    T    C        0      0        2 
   3   chr3_30480509     AOna    T    C        0      0        2 
   3   chr3_30480509     ASom    T    C        0      0        2 
   3   chr3_30480509     HCab    T    C        1      2        2 
   3   chr3_30480509     HPrz    T    C        1      2        2 
   3   chr3_30480509     ZBoe    T    C        0      0        2 
   3   chr3_30480509     ZGre    T    C        0      0        2 
   3   chr3_30480509     ZHar    T    C        0      0        2 
   3   chr3_30480509   Sample    T    C        1      2        2 
   3   chr3_30485467     AAsi    T    C        1      2        2 
   3   chr3_30485467     AKia    T    C        0      0        2 
   3   chr3_30485467     AOna    T    C        0      0        2 
   3   chr3_30485467     ASom    T    C        1      2        2 
   3   chr3_30485467     HCab    T    C        0      0        2 
   3   chr3_30485467     HPrz    T    C        0      0        2 
   3   chr3_30485467     ZBoe    T    C        0      0        2 
   3   chr3_30485467     ZGre    T    C        0      0        2 
   3   chr3_30485467     ZHar    T    C        0      0        2 
   3   chr3_30485467   Sample    T    C        0      0        2 
   3   chr3_30485598     AAsi    T    C        0      0        2 
   3   chr3_30485598     AKia    T    C        0      0        2 
   3   chr3_30485598     AOna    T    C        0      0        2 
   3   chr3_30485598     ASom    T    C        0      0        2 
   3   chr3_30485598     HCab    T    C        0      0        2 
   3   chr3_30485598     HPrz    T    C        0      0        2 
   3   chr3_30485598     ZBoe    T    C      0.5      1        2 
   3   chr3_30485598     ZGre    T    C        0      0        2 
   3   chr3_30485598     ZHar    T    C        0      0        2 
   3   chr3_30485598   Sample    T    C        0      0        2 
   3   chr3_30489153     AAsi    A    G        0      0        2 
   3   chr3_30489153     AKia    A    G      0.5      1        2 
   3   chr3_30489153     AOna    A    G        0      0        2 
   3   chr3_30489153     ASom    A    G        0      0        2 
   3   chr3_30489153     HCab    A    G        0      0        2 
   3   chr3_30489153     HPrz    A    G        0      0        2 
   3   chr3_30489153     ZBoe    A    G        0      0        2 
   3   chr3_30489153     ZGre    A    G        0      0        2 
   3   chr3_30489153     ZHar    A    G        0      0        2 
   3   chr3_30489153   Sample    A    G        0      0        2 
   3   chr3_30491027     AAsi    T    C        0      0        2 
   3   chr3_30491027     AKia    T    C        0      0        2 
   3   chr3_30491027     AOna    T    C        0      0        2 
   3   chr3_30491027     ASom    T    C        0      0        2 
   3   chr3_30491027     HCab    T    C      0.5      1        2 
   3   chr3_30491027     HPrz    T    C        0      0        2 
   3   chr3_30491027     ZBoe    T    C        0      0        2 
   3   chr3_30491027     ZGre    T    C        0      0        2 
   3   chr3_30491027     ZHar    T    C        0      0        2 
   3   chr3_30491027   Sample    T    C        0      0        2 
   3   chr3_30492805     AAsi    T    C        0      0        2 
   3   chr3_30492805     AKia    T    C      0.5      1        2 
   3   chr3_30492805     AOna    T    C        1      2        2 
   3   chr3_30492805     ASom    T    C        0      0        2 
   3   chr3_30492805     HCab    T    C        0      0        2 
   3   chr3_30492805     HPrz    T    C        0      0        2 
   3   chr3_30492805     ZBoe    T    C        0      0        2 
   3   chr3_30492805     ZGre    T    C        0      0        2 
   3   chr3_30492805     ZHar    T    C        0      0        2 
   3   chr3_30492805   Sample    T    C        0      0        2 
   3   chr3_30497488     AAsi    C    G        0      0        2 
   3   chr3_30497488     AKia    C    G        0      0        2 
   3   chr3_30497488     AOna    C    G        0      0        2 
   3   chr3_30497488     ASom    C    G        0      0        2 
   3   chr3_30497488     HCab    C    G        1      2        2 
   3   chr3_30497488     HPrz    C    G        1      2        2 
   3   chr3_30497488     ZBoe    C    G        0      0        2 
   3   chr3_30497488     ZGre    C    G        0      0        2 
   3   chr3_30497488     ZHar    C    G        0      0        2 
   3   chr3_30497488   Sample    C    G        1      2        2 
   3   chr3_30507301     AAsi    T    A        0      0        2 
   3   chr3_30507301     AKia    T    A        1      2        2 
   3   chr3_30507301     AOna    T    A        0      0        2 
   3   chr3_30507301     ASom    T    A        0      0        2 
   3   chr3_30507301     HCab    T    A        0      0        2 
   3   chr3_30507301     HPrz    T    A        0      0        2 
   3   chr3_30507301     ZBoe    T    A        0      0        2 
   3   chr3_30507301     ZGre    T    A        0      0        2 
   3   chr3_30507301     ZHar    T    A        0      0        2 
   3   chr3_30507301   Sample    T    A        0      0        2 
   3   chr3_30510443     AAsi    A    G        1      2        2 
   3   chr3_30510443     AKia    A    G        0      0        2 
   3   chr3_30510443     AOna    A    G        0      0        2 
   3   chr3_30510443     ASom    A    G        1      2        2 
   3   chr3_30510443     HCab    A    G        0      0        2 
   3   chr3_30510443     HPrz    A    G        0      0        2 
   3   chr3_30510443     ZBoe    A    G        1      2        2 
   3   chr3_30510443     ZGre    A    G        1      2        2 
   3   chr3_30510443     ZHar    A    G        1      2        2 
   3   chr3_30510443   Sample    A    G        0      0        2 
   3   chr3_30510465     AAsi    A    G        1      2        2 
   3   chr3_30510465     AKia    A    G        0      0        2 
   3   chr3_30510465     AOna    A    G        0      0        2 
   3   chr3_30510465     ASom    A    G        1      2        2 
   3   chr3_30510465     HCab    A    G        0      0        2 
   3   chr3_30510465     HPrz    A    G        0      0        2 
   3   chr3_30510465     ZBoe    A    G        1      2        2 
   3   chr3_30510465     ZGre    A    G        1      2        2 
   3   chr3_30510465     ZHar    A    G        1      2        2 
   3   chr3_30510465   Sample    A    G        0      0        2 
   3   chr3_30511066     AAsi    T    C        0      0        2 
   3   chr3_30511066     AKia    T    C        0      0        2 
   3   chr3_30511066     AOna    T    C        0      0        2 
   3   chr3_30511066     ASom    T    C        0      0        2 
   3   chr3_30511066     HCab    T    C        0      0        2 
   3   chr3_30511066     HPrz    T    C        0      0        2 
   3   chr3_30511066     ZBoe    T    C        0      0        2 
   3   chr3_30511066     ZGre    T    C        0      0        2 
   3   chr3_30511066     ZHar    T    C      0.5      1        2 
   3   chr3_30511066   Sample    T    C        0      0        2 
   3   chr3_30511375     AAsi    T    C      0.5      1        2 
   3   chr3_30511375     AKia    T    C        0      0        2 
   3   chr3_30511375     AOna    T    C        0      0        2 
   3   chr3_30511375     ASom    T    C        0      0        2 
   3   chr3_30511375     HCab    T    C        0      0        2 
   3   chr3_30511375     HPrz    T    C        0      0        2 
   3   chr3_30511375     ZBoe    T    C        0      0        2 
   3   chr3_30511375     ZGre    T    C        0      0        2 
   3   chr3_30511375     ZHar    T    C        0      0        2 
   3   chr3_30511375   Sample    T    C        0      0        2 
   3   chr3_30515821     AAsi    G    C        0      0        2 
   3   chr3_30515821     AKia    G    C        0      0        2 
   3   chr3_30515821     AOna    G    C        0      0        2 
   3   chr3_30515821     ASom    G    C        0      0        2 
   3   chr3_30515821     HCab    G    C        1      2        2 
   3   chr3_30515821     HPrz    G    C        1      2        2 
   3   chr3_30515821     ZBoe    G    C        0      0        2 
   3   chr3_30515821     ZGre    G    C        0      0        2 
   3   chr3_30515821     ZHar    G    C        0      0        2 
   3   chr3_30515821   Sample    G    C        1      2        2 
   3   chr3_30521924     AAsi    G    T        0      0        2 
   3   chr3_30521924     AKia    G    T        1      2        2 
   3   chr3_30521924     AOna    G    T        1      2        2 
   3   chr3_30521924     ASom    G    T        0      0        2 
   3   chr3_30521924     HCab    G    T        0      0        2 
   3   chr3_30521924     HPrz    G    T        0      0        2 
   3   chr3_30521924     ZBoe    G    T        0      0        2 
   3   chr3_30521924     ZGre    G    T        0      0        2 
   3   chr3_30521924     ZHar    G    T        0      0        2 
   3   chr3_30521924   Sample    G    T        0      0        2 
   3   chr3_30525204     AAsi    G    A        0      0        2 
   3   chr3_30525204     AKia    G    A        0      0        2 
   3   chr3_30525204     AOna    G    A        0      0        2 
   3   chr3_30525204     ASom    G    A        0      0        2 
   3   chr3_30525204     HCab    G    A        0      0        2 
   3   chr3_30525204     HPrz    G    A        0      0        2 
   3   chr3_30525204     ZBoe    G    A        0      0        2 
   3   chr3_30525204     ZGre    G    A        0      0        2 
   3   chr3_30525204     ZHar    G    A        1      2        2 
   3   chr3_30525204   Sample    G    A        0      0        2 
   3   chr3_30532087     AAsi    A    G        0      0        2 
   3   chr3_30532087     AKia    A    G        0      0        2 
   3   chr3_30532087     AOna    A    G        0      0        2 
   3   chr3_30532087     ASom    A    G        0      0        2 
   3   chr3_30532087     HCab    A    G        0      0        2 
   3   chr3_30532087     HPrz    A    G      0.5      1        2 
   3   chr3_30532087     ZBoe    A    G        0      0        2 
   3   chr3_30532087     ZGre    A    G        0      0        2 
   3   chr3_30532087     ZHar    A    G        0      0        2 
   3   chr3_30532087   Sample    A    G        0      0        2 
   3   chr3_30532778     AAsi    C    A        0      0        2 
   3   chr3_30532778     AKia    C    A        0      0        2 
   3   chr3_30532778     AOna    C    A        0      0        2 
   3   chr3_30532778     ASom    C    A        0      0        2 
   3   chr3_30532778     HCab    C    A        0      0        2 
   3   chr3_30532778     HPrz    C    A      0.5      1        2 
   3   chr3_30532778     ZBoe    C    A        0      0        2 
   3   chr3_30532778     ZGre    C    A        0      0        2 
   3   chr3_30532778     ZHar    C    A        0      0        2 
   3   chr3_30532778   Sample    C    A        0      0        2 
   3   chr3_30537977     AAsi    A    G        0      0        2 
   3   chr3_30537977     AKia    A    G        0      0        2 
   3   chr3_30537977     AOna    A    G        0      0        2 
   3   chr3_30537977     ASom    A    G        0      0        2 
   3   chr3_30537977     HCab    A    G        1      2        2 
   3   chr3_30537977     HPrz    A    G        1      2        2 
   3   chr3_30537977     ZBoe    A    G        0      0        2 
   3   chr3_30537977     ZGre    A    G        0      0        2 
   3   chr3_30537977     ZHar    A    G        0      0        2 
   3   chr3_30537977   Sample    A    G        1      2        2 
   3   chr3_30540563     AAsi    G    C        0      0        2 
   3   chr3_30540563     AKia    G    C        0      0        2 
   3   chr3_30540563     AOna    G    C        0      0        2 
   3   chr3_30540563     ASom    G    C        0      0        2 
   3   chr3_30540563     HCab    G    C        0      0        2 
   3   chr3_30540563     HPrz    G    C        0      0        2 
   3   chr3_30540563     ZBoe    G    C        0      0        2 
   3   chr3_30540563     ZGre    G    C      0.5      1        2 
   3   chr3_30540563     ZHar    G    C        0      0        2 
   3   chr3_30540563   Sample    G    C        0      0        2 
   3   chr3_30541679     AAsi    T    C        0      0        2 
   3   chr3_30541679     AKia    T    C        0      0        2 
   3   chr3_30541679     AOna    T    C        0      0        2 
   3   chr3_30541679     ASom    T    C      0.5      1        2 
   3   chr3_30541679     HCab    T    C        0      0        2 
   3   chr3_30541679     HPrz    T    C        0      0        2 
   3   chr3_30541679     ZBoe    T    C        0      0        2 
   3   chr3_30541679     ZGre    T    C        0      0        2 
   3   chr3_30541679     ZHar    T    C        0      0        2 
   3   chr3_30541679   Sample    T    C        0      0        2 
   3   chr3_30542138     AAsi    T    C        0      0        2 
   3   chr3_30542138     AKia    T    C        0      0        2 
   3   chr3_30542138     AOna    T    C        0      0        2 
   3   chr3_30542138     ASom    T    C        0      0        2 
   3   chr3_30542138     HCab    T    C        1      2        2 
   3   chr3_30542138     HPrz    T    C        1      2        2 
   3   chr3_30542138     ZBoe    T    C        0      0        2 
   3   chr3_30542138     ZGre    T    C        0      0        2 
   3   chr3_30542138     ZHar    T    C        0      0        2 
   3   chr3_30542138   Sample    T    C        1      2        2 
   3   chr3_30543158     AAsi    A    G        0      0        2 
   3   chr3_30543158     AKia    A    G        0      0        2 
   3   chr3_30543158     AOna    A    G        0      0        2 
   3   chr3_30543158     ASom    A    G        0      0        2 
   3   chr3_30543158     HCab    A    G        1      2        2 
   3   chr3_30543158     HPrz    A    G        1      2        2 
   3   chr3_30543158     ZBoe    A    G        0      0        2 
   3   chr3_30543158     ZGre    A    G        0      0        2 
   3   chr3_30543158     ZHar    A    G        0      0        2 
   3   chr3_30543158   Sample    A    G        1      2        2 
   3   chr3_30546169     AAsi    C    A        0      0        2 
   3   chr3_30546169     AKia    C    A        0      0        2 
   3   chr3_30546169     AOna    C    A        0      0        2 
   3   chr3_30546169     ASom    C    A        0      0        2 
   3   chr3_30546169     HCab    C    A        1      2        2 
   3   chr3_30546169     HPrz    C    A        1      2        2 
   3   chr3_30546169     ZBoe    C    A        0      0        2 
   3   chr3_30546169     ZGre    C    A        0      0        2 
   3   chr3_30546169     ZHar    C    A        0      0        2 
   3   chr3_30546169   Sample    C    A        1      2        2 
   3   chr3_30552832     AAsi    G    A        0      0        2 
   3   chr3_30552832     AKia    G    A        1      2        2 
   3   chr3_30552832     AOna    G    A      0.5      1        2 
   3   chr3_30552832     ASom    G    A        0      0        2 
   3   chr3_30552832     HCab    G    A      0.5      1        2 
   3   chr3_30552832     HPrz    G    A        0      0        2 
   3   chr3_30552832     ZBoe    G    A        0      0        2 
   3   chr3_30552832     ZGre    G    A        0      0        2 
   3   chr3_30552832     ZHar    G    A        0      0        2 
   3   chr3_30552832   Sample    G    A        0      0        2 
   3   chr3_30556845     AAsi    G    T        0      0        2 
   3   chr3_30556845     AKia    G    T        0      0        2 
   3   chr3_30556845     AOna    G    T        0      0        2 
   3   chr3_30556845     ASom    G    T        0      0        2 
   3   chr3_30556845     HCab    G    T        0      0        2 
   3   chr3_30556845     HPrz    G    T        0      0        2 
   3   chr3_30556845     ZBoe    G    T        0      0        2 
   3   chr3_30556845     ZGre    G    T        0      0        2 
   3   chr3_30556845     ZHar    G    T      0.5      1        2 
   3   chr3_30556845   Sample    G    T        0      0        2 
   3   chr3_30556891     AAsi    T    A        0      0        2 
   3   chr3_30556891     AKia    T    A        0      0        2 
   3   chr3_30556891     AOna    T    A        0      0        2 
   3   chr3_30556891     ASom    T    A        0      0        2 
   3   chr3_30556891     HCab    T    A      0.5      1        2 
   3   chr3_30556891     HPrz    T    A        0      0        2 
   3   chr3_30556891     ZBoe    T    A        0      0        2 
   3   chr3_30556891     ZGre    T    A        0      0        2 
   3   chr3_30556891     ZHar    T    A        0      0        2 
   3   chr3_30556891   Sample    T    A        0      0        2 
   3   chr3_30561907     AAsi    A    G        0      0        2 
   3   chr3_30561907     AKia    A    G        0      0        2 
   3   chr3_30561907     AOna    A    G        0      0        2 
   3   chr3_30561907     ASom    A    G        0      0        2 
   3   chr3_30561907     HCab    A    G        0      0        2 
   3   chr3_30561907     HPrz    A    G        0      0        2 
   3   chr3_30561907     ZBoe    A    G        0      0        2 
   3   chr3_30561907     ZGre    A    G        1      2        2 
   3   chr3_30561907     ZHar    A    G        0      0        2 
   3   chr3_30561907   Sample    A    G        0      0        2 
   3   chr3_30563761     AAsi    G    A        0      0        2 
   3   chr3_30563761     AKia    G    A        0      0        2 
   3   chr3_30563761     AOna    G    A        0      0        2 
   3   chr3_30563761     ASom    G    A        0      0        2 
   3   chr3_30563761     HCab    G    A        1      2        2 
   3   chr3_30563761     HPrz    G    A        1      2        2 
   3   chr3_30563761     ZBoe    G    A        0      0        2 
   3   chr3_30563761     ZGre    G    A        0      0        2 
   3   chr3_30563761     ZHar    G    A        0      0        2 
   3   chr3_30563761   Sample    G    A        1      2        2 
   3   chr3_30567715     AAsi    G    A        0      0        2 
   3   chr3_30567715     AKia    G    A        0      0        2 
   3   chr3_30567715     AOna    G    A        0      0        2 
   3   chr3_30567715     ASom    G    A        0      0        2 
   3   chr3_30567715     HCab    G    A        1      2        2 
   3   chr3_30567715     HPrz    G    A        1      2        2 
   3   chr3_30567715     ZBoe    G    A        0      0        2 
   3   chr3_30567715     ZGre    G    A        0      0        2 
   3   chr3_30567715     ZHar    G    A        0      0        2 
   3   chr3_30567715   Sample    G    A        1      2        2 
   3   chr3_30573504     AAsi    A    T        0      0        2 
   3   chr3_30573504     AKia    A    T        0      0        2 
   3   chr3_30573504     AOna    A    T        0      0        2 
   3   chr3_30573504     ASom    A    T        0      0        2 
   3   chr3_30573504     HCab    A    T        1      2        2 
   3   chr3_30573504     HPrz    A    T        1      2        2 
   3   chr3_30573504     ZBoe    A    T        0      0        2 
   3   chr3_30573504     ZGre    A    T        0      0        2 
   3   chr3_30573504     ZHar    A    T        0      0        2 
   3   chr3_30573504   Sample    A    T        1      2        2 
   3   chr3_30580161     AAsi    A    G        0      0        2 
   3   chr3_30580161     AKia    A    G        0      0        2 
   3   chr3_30580161     AOna    A    G        0      0        2 
   3   chr3_30580161     ASom    A    G        0      0        2 
   3   chr3_30580161     HCab    A    G        0      0        2 
   3   chr3_30580161     HPrz    A    G        0      0        2 
   3   chr3_30580161     ZBoe    A    G      0.5      1        2 
   3   chr3_30580161     ZGre    A    G        0      0        2 
   3   chr3_30580161     ZHar    A    G        0      0        2 
   3   chr3_30580161   Sample    A    G        0      0        2 
   3   chr3_30584502     AAsi    G    T        0      0        2 
   3   chr3_30584502     AKia    G    T        0      0        2 
   3   chr3_30584502     AOna    G    T        0      0        2 
   3   chr3_30584502     ASom    G    T        0      0        2 
   3   chr3_30584502     HCab    G    T        0      0        2 
   3   chr3_30584502     HPrz    G    T        0      0        2 
   3   chr3_30584502     ZBoe    G    T        1      2        2 
   3   chr3_30584502     ZGre    G    T        0      0        2 
   3   chr3_30584502     ZHar    G    T        0      0        2 
   3   chr3_30584502   Sample    G    T        0      0        2 
   3   chr3_30594932     AAsi    A    T        0      0        2 
   3   chr3_30594932     AKia    A    T        1      2        2 
   3   chr3_30594932     AOna    A    T        0      0        2 
   3   chr3_30594932     ASom    A    T        0      0        2 
   3   chr3_30594932     HCab    A    T        0      0        2 
   3   chr3_30594932     HPrz    A    T        0      0        2 
   3   chr3_30594932     ZBoe    A    T        0      0        2 
   3   chr3_30594932     ZGre    A    T        0      0        2 
   3   chr3_30594932     ZHar    A    T        0      0        2 
   3   chr3_30594932   Sample    A    T        0      0        2 
   3   chr3_30598475     AAsi    C    A        0      0        2 
   3   chr3_30598475     AKia    C    A        0      0        2 
   3   chr3_30598475     AOna    C    A        0      0        2 
   3   chr3_30598475     ASom    C    A        0      0        2 
   3   chr3_30598475     HCab    C    A        0      0        2 
   3   chr3_30598475     HPrz    C    A        0      0        2 
   3   chr3_30598475     ZBoe    C    A        0      0        2 
   3   chr3_30598475     ZGre    C    A        0      0        2 
   3   chr3_30598475     ZHar    C    A        1      2        2 
   3   chr3_30598475   Sample    C    A        0      0        2 
   3   chr3_30606100     AAsi    A    G        0      0        2 
   3   chr3_30606100     AKia    A    G        0      0        2 
   3   chr3_30606100     AOna    A    G        0      0        2 
   3   chr3_30606100     ASom    A    G        0      0        2 
   3   chr3_30606100     HCab    A    G        0      0        2 
   3   chr3_30606100     HPrz    A    G        0      0        2 
   3   chr3_30606100     ZBoe    A    G      0.5      1        2 
   3   chr3_30606100     ZGre    A    G        0      0        2 
   3   chr3_30606100     ZHar    A    G        0      0        2 
   3   chr3_30606100   Sample    A    G        0      0        2 
   3   chr3_30609692     AAsi    T    C        0      0        2 
   3   chr3_30609692     AKia    T    C        0      0        2 
   3   chr3_30609692     AOna    T    C        0      0        2 
   3   chr3_30609692     ASom    T    C        0      0        2 
   3   chr3_30609692     HCab    T    C        0      0        2 
   3   chr3_30609692     HPrz    T    C        0      0        2 
   3   chr3_30609692     ZBoe    T    C      0.5      1        2 
   3   chr3_30609692     ZGre    T    C        0      0        2 
   3   chr3_30609692     ZHar    T    C        0      0        2 
   3   chr3_30609692   Sample    T    C        0      0        2 
   3   chr3_30611627     AAsi    T    C        0      0        2 
   3   chr3_30611627     AKia    T    C        0      0        2 
   3   chr3_30611627     AOna    T    C      0.5      1        2 
   3   chr3_30611627     ASom    T    C        0      0        2 
   3   chr3_30611627     HCab    T    C        0      0        2 
   3   chr3_30611627     HPrz    T    C        0      0        2 
   3   chr3_30611627     ZBoe    T    C        0      0        2 
   3   chr3_30611627     ZGre    T    C        0      0        2 
   3   chr3_30611627     ZHar    T    C        0      0        2 
   3   chr3_30611627   Sample    T    C        0      0        2 
   3   chr3_30612433     AAsi    G    C        0      0        2 
   3   chr3_30612433     AKia    G    C        0      0        2 
   3   chr3_30612433     AOna    G    C        0      0        2 
   3   chr3_30612433     ASom    G    C        0      0        2 
   3   chr3_30612433     HCab    G    C        0      0        2 
   3   chr3_30612433     HPrz    G    C        0      0        2 
   3   chr3_30612433     ZBoe    G    C        0      0        2 
   3   chr3_30612433     ZGre    G    C      0.5      1        2 
   3   chr3_30612433     ZHar    G    C        0      0        2 
   3   chr3_30612433   Sample    G    C        0      0        2 
   3   chr3_30613794     AAsi    T    C        0      0        2 
   3   chr3_30613794     AKia    T    C        0      0        2 
   3   chr3_30613794     AOna    T    C        0      0        2 
   3   chr3_30613794     ASom    T    C        0      0        2 
   3   chr3_30613794     HCab    T    C        0      0        2 
   3   chr3_30613794     HPrz    T    C        0      0        2 
   3   chr3_30613794     ZBoe    T    C      0.5      1        2 
   3   chr3_30613794     ZGre    T    C        0      0        2 
   3   chr3_30613794     ZHar    T    C        0      0        2 
   3   chr3_30613794   Sample    T    C        0      0        2 
   3   chr3_30615174     AAsi    G    A        0      0        2 
   3   chr3_30615174     AKia    G    A        0      0        2 
   3   chr3_30615174     AOna    G    A        0      0        2 
   3   chr3_30615174     ASom    G    A        0      0        2 
   3   chr3_30615174     HCab    G    A        1      2        2 
   3   chr3_30615174     HPrz    G    A        1      2        2 
   3   chr3_30615174     ZBoe    G    A        0      0        2 
   3   chr3_30615174     ZGre    G    A        0      0        2 
   3   chr3_30615174     ZHar    G    A        0      0        2 
   3   chr3_30615174   Sample    G    A        1      2        2 
   3   chr3_30618100     AAsi    A    C        0      0        2 
   3   chr3_30618100     AKia    A    C        0      0        2 
   3   chr3_30618100     AOna    A    C        0      0        2 
   3   chr3_30618100     ASom    A    C        0      0        2 
   3   chr3_30618100     HCab    A    C        0      0        2 
   3   chr3_30618100     HPrz    A    C      0.5      1        2 
   3   chr3_30618100     ZBoe    A    C        0      0        2 
   3   chr3_30618100     ZGre    A    C        0      0        2 
   3   chr3_30618100     ZHar    A    C        0      0        2 
   3   chr3_30618100   Sample    A    C        0      0        2 
   3   chr3_30618117     AAsi    G    T        0      0        2 
   3   chr3_30618117     AKia    G    T        0      0        2 
   3   chr3_30618117     AOna    G    T        0      0        2 
   3   chr3_30618117     ASom    G    T        0      0        2 
   3   chr3_30618117     HCab    G    T        1      2        2 
   3   chr3_30618117     HPrz    G    T        1      2        2 
   3   chr3_30618117     ZBoe    G    T        0      0        2 
   3   chr3_30618117     ZGre    G    T        0      0        2 
   3   chr3_30618117     ZHar    G    T        0      0        2 
   3   chr3_30618117   Sample    G    T        1      2        2 
   3   chr3_30619839     AAsi    A    T        0      0        2 
   3   chr3_30619839     AKia    A    T        0      0        2 
   3   chr3_30619839     AOna    A    T        0      0        2 
   3   chr3_30619839     ASom    A    T        0      0        2 
   3   chr3_30619839     HCab    A    T      0.5      1        2 
   3   chr3_30619839     HPrz    A    T      0.5      1        2 
   3   chr3_30619839     ZBoe    A    T        0      0        2 
   3   chr3_30619839     ZGre    A    T        0      0        2 
   3   chr3_30619839     ZHar    A    T        0      0        2 
   3   chr3_30619839   Sample    A    T        0      0        2 
   3   chr3_30625557     AAsi    C    A        1      2        2 
   3   chr3_30625557     AKia    C    A        1      2        2 
   3   chr3_30625557     AOna    C    A        1      2        2 
   3   chr3_30625557     ASom    C    A        1      2        2 
   3   chr3_30625557     HCab    C    A        0      0        2 
   3   chr3_30625557     HPrz    C    A        0      0        2 
   3   chr3_30625557     ZBoe    C    A        0      0        2 
   3   chr3_30625557     ZGre    C    A        0      0        2 
   3   chr3_30625557     ZHar    C    A        1      2        2 
   3   chr3_30625557   Sample    C    A        0      0        2 
   3   chr3_30629146     AAsi    C    G        0      0        2 
   3   chr3_30629146     AKia    C    G        0      0        2 
   3   chr3_30629146     AOna    C    G        0      0        2 
   3   chr3_30629146     ASom    C    G        0      0        2 
   3   chr3_30629146     HCab    C    G        0      0        2 
   3   chr3_30629146     HPrz    C    G        0      0        2 
   3   chr3_30629146     ZBoe    C    G      0.5      1        2 
   3   chr3_30629146     ZGre    C    G        0      0        2 
   3   chr3_30629146     ZHar    C    G        0      0        2 
   3   chr3_30629146   Sample    C    G        0      0        2 
   3   chr3_30633878     AAsi    T    C        1      2        2 
   3   chr3_30633878     AKia    T    C        0      0        2 
   3   chr3_30633878     AOna    T    C        0      0        2 
   3   chr3_30633878     ASom    T    C        0      0        2 
   3   chr3_30633878     HCab    T    C        0      0        2 
   3   chr3_30633878     HPrz    T    C        0      0        2 
   3   chr3_30633878     ZBoe    T    C        0      0        2 
   3   chr3_30633878     ZGre    T    C        0      0        2 
   3   chr3_30633878     ZHar    T    C        0      0        2 
   3   chr3_30633878   Sample    T    C        0      0        2 
   3   chr3_30634705     AAsi    T    C        0      0        2 
   3   chr3_30634705     AKia    T    C        0      0        2 
   3   chr3_30634705     AOna    T    C      0.5      1        2 
   3   chr3_30634705     ASom    T    C        0      0        2 
   3   chr3_30634705     HCab    T    C        0      0        2 
   3   chr3_30634705     HPrz    T    C        0      0        2 
   3   chr3_30634705     ZBoe    T    C        0      0        2 
   3   chr3_30634705     ZGre    T    C        0      0        2 
   3   chr3_30634705     ZHar    T    C        0      0        2 
   3   chr3_30634705   Sample    T    C        0      0        2 
   3   chr3_30643416     AAsi    T    G        0      0        2 
   3   chr3_30643416     AKia    T    G        0      0        2 
   3   chr3_30643416     AOna    T    G        0      0        2 
   3   chr3_30643416     ASom    T    G        0      0        2 
   3   chr3_30643416     HCab    T    G        0      0        2 
   3   chr3_30643416     HPrz    T    G      0.5      1        2 
   3   chr3_30643416     ZBoe    T    G        0      0        2 
   3   chr3_30643416     ZGre    T    G        0      0        2 
   3   chr3_30643416     ZHar    T    G        0      0        2 
   3   chr3_30643416   Sample    T    G        0      0        2 
   3   chr3_30645876     AAsi    C    T        0      0        2 
   3   chr3_30645876     AKia    C    T        0      0        2 
   3   chr3_30645876     AOna    C    T      0.5      1        2 
   3   chr3_30645876     ASom    C    T        0      0        2 
   3   chr3_30645876     HCab    C    T        0      0        2 
   3   chr3_30645876     HPrz    C    T        0      0        2 
   3   chr3_30645876     ZBoe    C    T        0      0        2 
   3   chr3_30645876     ZGre    C    T        0      0        2 
   3   chr3_30645876     ZHar    C    T        0      0        2 
   3   chr3_30645876   Sample    C    T        0      0        2 
   3   chr3_30647119     AAsi    C    A        1      2        2 
   3   chr3_30647119     AKia    C    A        0      0        2 
   3   chr3_30647119     AOna    C    A        0      0        2 
   3   chr3_30647119     ASom    C    A        1      2        2 
   3   chr3_30647119     HCab    C    A        0      0        2 
   3   chr3_30647119     HPrz    C    A        0      0        2 
   3   chr3_30647119     ZBoe    C    A        0      0        2 
   3   chr3_30647119     ZGre    C    A        0      0        2 
   3   chr3_30647119     ZHar    C    A        0      0        2 
   3   chr3_30647119   Sample    C    A        0      0        2 
   3   chr3_30647711     AAsi    G    A        0      0        2 
   3   chr3_30647711     AKia    G    A        0      0        2 
   3   chr3_30647711     AOna    G    A        0      0        2 
   3   chr3_30647711     ASom    G    A        0      0        2 
   3   chr3_30647711     HCab    G    A        1      2        2 
   3   chr3_30647711     HPrz    G    A        1      2        2 
   3   chr3_30647711     ZBoe    G    A        0      0        2 
   3   chr3_30647711     ZGre    G    A        0      0        2 
   3   chr3_30647711     ZHar    G    A        0      0        2 
   3   chr3_30647711   Sample    G    A        1      2        2 
   3   chr3_30649957     AAsi    A    G        1      2        2 
   3   chr3_30649957     AKia    A    G        0      0        2 
   3   chr3_30649957     AOna    A    G        0      0        2 
   3   chr3_30649957     ASom    A    G        1      2        2 
   3   chr3_30649957     HCab    A    G        0      0        2 
   3   chr3_30649957     HPrz    A    G        0      0        2 
   3   chr3_30649957     ZBoe    A    G        0      0        2 
   3   chr3_30649957     ZGre    A    G        0      0        2 
   3   chr3_30649957     ZHar    A    G        0      0        2 
   3   chr3_30649957   Sample    A    G        0      0        2 
   3   chr3_30651341     AAsi    G    A        0      0        2 
   3   chr3_30651341     AKia    G    A        0      0        2 
   3   chr3_30651341     AOna    G    A      0.5      1        2 
   3   chr3_30651341     ASom    G    A        0      0        2 
   3   chr3_30651341     HCab    G    A        0      0        2 
   3   chr3_30651341     HPrz    G    A        0      0        2 
   3   chr3_30651341     ZBoe    G    A        0      0        2 
   3   chr3_30651341     ZGre    G    A        0      0        2 
   3   chr3_30651341     ZHar    G    A        0      0        2 
   3   chr3_30651341   Sample    G    A        0      0        2 
   3   chr3_30661106     AAsi    C    T        0      0        2 
   3   chr3_30661106     AKia    C    T        0      0        2 
   3   chr3_30661106     AOna    C    T        0      0        2 
   3   chr3_30661106     ASom    C    T        0      0        2 
   3   chr3_30661106     HCab    C    T        1      2        2 
   3   chr3_30661106     HPrz    C    T        1      2        2 
   3   chr3_30661106     ZBoe    C    T        0      0        2 
   3   chr3_30661106     ZGre    C    T        0      0        2 
   3   chr3_30661106     ZHar    C    T        0      0        2 
   3   chr3_30661106   Sample    C    T        1      2        2 
   3   chr3_30662481     AAsi    C    T        0      0        2 
   3   chr3_30662481     AKia    C    T        0      0        2 
   3   chr3_30662481     AOna    C    T        0      0        2 
   3   chr3_30662481     ASom    C    T        0      0        2 
   3   chr3_30662481     HCab    C    T        1      2        2 
   3   chr3_30662481     HPrz    C    T        1      2        2 
   3   chr3_30662481     ZBoe    C    T        0      0        2 
   3   chr3_30662481     ZGre    C    T        0      0        2 
   3   chr3_30662481     ZHar    C    T        0      0        2 
   3   chr3_30662481   Sample    C    T        1      2        2 
   3   chr3_30665295     AAsi    C    T        0      0        2 
   3   chr3_30665295     AKia    C    T        0      0        2 
   3   chr3_30665295     AOna    C    T        0      0        2 
   3   chr3_30665295     ASom    C    T        1      2        2 
   3   chr3_30665295     HCab    C    T        0      0        2 
   3   chr3_30665295     HPrz    C    T        0      0        2 
   3   chr3_30665295     ZBoe    C    T        1      2        2 
   3   chr3_30665295     ZGre    C    T        1      2        2 
   3   chr3_30665295     ZHar    C    T        1      2        2 
   3   chr3_30665295   Sample    C    T        0      0        2 
   3   chr3_30668086     AAsi    C    A        0      0        2 
   3   chr3_30668086     AKia    C    A        0      0        2 
   3   chr3_30668086     AOna    C    A        0      0        2 
   3   chr3_30668086     ASom    C    A        0      0        2 
   3   chr3_30668086     HCab    C    A        1      2        2 
   3   chr3_30668086     HPrz    C    A        1      2        2 
   3   chr3_30668086     ZBoe    C    A        0      0        2 
   3   chr3_30668086     ZGre    C    A        0      0        2 
   3   chr3_30668086     ZHar    C    A        0      0        2 
   3   chr3_30668086   Sample    C    A        1      2        2 
   3   chr3_30668764     AAsi    G    T        0      0        2 
   3   chr3_30668764     AKia    G    T        0      0        2 
   3   chr3_30668764     AOna    G    T      0.5      1        2 
   3   chr3_30668764     ASom    G    T        0      0        2 
   3   chr3_30668764     HCab    G    T        0      0        2 
   3   chr3_30668764     HPrz    G    T        0      0        2 
   3   chr3_30668764     ZBoe    G    T        0      0        2 
   3   chr3_30668764     ZGre    G    T        0      0        2 
   3   chr3_30668764     ZHar    G    T        0      0        2 
   3   chr3_30668764   Sample    G    T        0      0        2 
   3   chr3_30672049     AAsi    G    A        0      0        2 
   3   chr3_30672049     AKia    G    A        0      0        2 
   3   chr3_30672049     AOna    G    A        0      0        2 
   3   chr3_30672049     ASom    G    A        0      0        2 
   3   chr3_30672049     HCab    G    A        0      0        2 
   3   chr3_30672049     HPrz    G    A        0      0        2 
   3   chr3_30672049     ZBoe    G    A      0.5      1        2 
   3   chr3_30672049     ZGre    G    A        0      0        2 
   3   chr3_30672049     ZHar    G    A        0      0        2 
   3   chr3_30672049   Sample    G    A        0      0        2 
   3   chr3_30678721     AAsi    A    G        1      2        2 
   3   chr3_30678721     AKia    A    G        0      0        2 
   3   chr3_30678721     AOna    A    G        0      0        2 
   3   chr3_30678721     ASom    A    G      0.5      1        2 
   3   chr3_30678721     HCab    A    G        0      0        2 
   3   chr3_30678721     HPrz    A    G        0      0        2 
   3   chr3_30678721     ZBoe    A    G        0      0        2 
   3   chr3_30678721     ZGre    A    G        0      0        2 
   3   chr3_30678721     ZHar    A    G        0      0        2 
   3   chr3_30678721   Sample    A    G        0      0        2 
   3   chr3_30681459     AAsi    C    T        0      0        2 
   3   chr3_30681459     AKia    C    T        0      0        2 
   3   chr3_30681459     AOna    C    T        0      0        2 
   3   chr3_30681459     ASom    C    T        0      0        2 
   3   chr3_30681459     HCab    C    T        0      0        2 
   3   chr3_30681459     HPrz    C    T        0      0        2 
   3   chr3_30681459     ZBoe    C    T        0      0        2 
   3   chr3_30681459     ZGre    C    T        1      2        2 
   3   chr3_30681459     ZHar    C    T        0      0        2 
   3   chr3_30681459   Sample    C    T        0      0        2 
   3   chr3_30688810     AAsi    T    C        0      0        2 
   3   chr3_30688810     AKia    T    C        0      0        2 
   3   chr3_30688810     AOna    T    C      0.5      1        2 
   3   chr3_30688810     ASom    T    C        0      0        2 
   3   chr3_30688810     HCab    T    C        0      0        2 
   3   chr3_30688810     HPrz    T    C        0      0        2 
   3   chr3_30688810     ZBoe    T    C        0      0        2 
   3   chr3_30688810     ZGre    T    C        0      0        2 
   3   chr3_30688810     ZHar    T    C        0      0        2 
   3   chr3_30688810   Sample    T    C        0      0        2 
   3   chr3_30690428     AAsi    G    A        0      0        2 
   3   chr3_30690428     AKia    G    A        0      0        2 
   3   chr3_30690428     AOna    G    A        0      0        2 
   3   chr3_30690428     ASom    G    A        0      0        2 
   3   chr3_30690428     HCab    G    A        0      0        2 
   3   chr3_30690428     HPrz    G    A        0      0        2 
   3   chr3_30690428     ZBoe    G    A      0.5      1        2 
   3   chr3_30690428     ZGre    G    A        0      0        2 
   3   chr3_30690428     ZHar    G    A        0      0        2 
   3   chr3_30690428   Sample    G    A        0      0        2 
   3   chr3_30692147     AAsi    A    G        0      0        2 
   3   chr3_30692147     AKia    A    G        0      0        2 
   3   chr3_30692147     AOna    A    G        0      0        2 
   3   chr3_30692147     ASom    A    G        0      0        2 
   3   chr3_30692147     HCab    A    G        0      0        2 
   3   chr3_30692147     HPrz    A    G        0      0        2 
   3   chr3_30692147     ZBoe    A    G        0      0        2 
   3   chr3_30692147     ZGre    A    G        1      2        2 
   3   chr3_30692147     ZHar    A    G        0      0        2 
   3   chr3_30692147   Sample    A    G        0      0        2 
   3   chr3_30692288     AAsi    G    A        0      0        2 
   3   chr3_30692288     AKia    G    A        0      0        2 
   3   chr3_30692288     AOna    G    A        0      0        2 
   3   chr3_30692288     ASom    G    A        0      0        2 
   3   chr3_30692288     HCab    G    A        0      0        2 
   3   chr3_30692288     HPrz    G    A        0      0        2 
   3   chr3_30692288     ZBoe    G    A      0.5      1        2 
   3   chr3_30692288     ZGre    G    A        0      0        2 
   3   chr3_30692288     ZHar    G    A        0      0        2 
   3   chr3_30692288   Sample    G    A        0      0        2 
   3   chr3_30693502     AAsi    C    A        0      0        2 
   3   chr3_30693502     AKia    C    A      0.5      1        2 
   3   chr3_30693502     AOna    C    A        0      0        2 
   3   chr3_30693502     ASom    C    A        0      0        2 
   3   chr3_30693502     HCab    C    A        0      0        2 
   3   chr3_30693502     HPrz    C    A        0      0        2 
   3   chr3_30693502     ZBoe    C    A        0      0        2 
   3   chr3_30693502     ZGre    C    A        0      0        2 
   3   chr3_30693502     ZHar    C    A        0      0        2 
   3   chr3_30693502   Sample    C    A        0      0        2 
   3   chr3_30697466     AAsi    G    A        0      0        2 
   3   chr3_30697466     AKia    G    A        0      0        2 
   3   chr3_30697466     AOna    G    A        0      0        2 
   3   chr3_30697466     ASom    G    A        0      0        2 
   3   chr3_30697466     HCab    G    A        1      2        2 
   3   chr3_30697466     HPrz    G    A        1      2        2 
   3   chr3_30697466     ZBoe    G    A        0      0        2 
   3   chr3_30697466     ZGre    G    A        0      0        2 
   3   chr3_30697466     ZHar    G    A        0      0        2 
   3   chr3_30697466   Sample    G    A        1      2        2 
   3   chr3_30699293     AAsi    C    T        0      0        2 
   3   chr3_30699293     AKia    C    T        0      0        2 
   3   chr3_30699293     AOna    C    T        0      0        2 
   3   chr3_30699293     ASom    C    T        0      0        2 
   3   chr3_30699293     HCab    C    T        1      2        2 
   3   chr3_30699293     HPrz    C    T        1      2        2 
   3   chr3_30699293     ZBoe    C    T        0      0        2 
   3   chr3_30699293     ZGre    C    T        0      0        2 
   3   chr3_30699293     ZHar    C    T        0      0        2 
   3   chr3_30699293   Sample    C    T        1      2        2 
   3   chr3_30699879     AAsi    C    G        0      0        2 
   3   chr3_30699879     AKia    C    G        0      0        2 
   3   chr3_30699879     AOna    C    G        0      0        2 
   3   chr3_30699879     ASom    C    G        0      0        2 
   3   chr3_30699879     HCab    C    G        0      0        2 
   3   chr3_30699879     HPrz    C    G        1      2        2 
   3   chr3_30699879     ZBoe    C    G        0      0        2 
   3   chr3_30699879     ZGre    C    G        0      0        2 
   3   chr3_30699879     ZHar    C    G        0      0        2 
   3   chr3_30699879   Sample    C    G        1      2        2 
   3   chr3_30702894     AAsi    G    A        0      0        2 
   3   chr3_30702894     AKia    G    A        0      0        2 
   3   chr3_30702894     AOna    G    A        0      0        2 
   3   chr3_30702894     ASom    G    A        0      0        2 
   3   chr3_30702894     HCab    G    A        1      2        2 
   3   chr3_30702894     HPrz    G    A        1      2        2 
   3   chr3_30702894     ZBoe    G    A        0      0        2 
   3   chr3_30702894     ZGre    G    A        0      0        2 
   3   chr3_30702894     ZHar    G    A        0      0        2 
   3   chr3_30702894   Sample    G    A        1      2        2 
   3   chr3_30703162     AAsi    C    G        0      0        2 
   3   chr3_30703162     AKia    C    G        0      0        2 
   3   chr3_30703162     AOna    C    G        0      0        2 
   3   chr3_30703162     ASom    C    G        0      0        2 
   3   chr3_30703162     HCab    C    G        0      0        2 
   3   chr3_30703162     HPrz    C    G        0      0        2 
   3   chr3_30703162     ZBoe    C    G      0.5      1        2 
   3   chr3_30703162     ZGre    C    G        0      0        2 
   3   chr3_30703162     ZHar    C    G        0      0        2 
   3   chr3_30703162   Sample    C    G        0      0        2 
   3   chr3_30707001     AAsi    A    G        0      0        2 
   3   chr3_30707001     AKia    A    G        0      0        2 
   3   chr3_30707001     AOna    A    G        0      0        2 
   3   chr3_30707001     ASom    A    G        0      0        2 
   3   chr3_30707001     HCab    A    G        0      0        2 
   3   chr3_30707001     HPrz    A    G        0      0        2 
   3   chr3_30707001     ZBoe    A    G      0.5      1        2 
   3   chr3_30707001     ZGre    A    G        0      0        2 
   3   chr3_30707001     ZHar    A    G        0      0        2 
   3   chr3_30707001   Sample    A    G        0      0        2 
   3   chr3_30711421     AAsi    A    G        0      0        2 
   3   chr3_30711421     AKia    A    G        0      0        2 
   3   chr3_30711421     AOna    A    G        0      0        2 
   3   chr3_30711421     ASom    A    G        0      0        2 
   3   chr3_30711421     HCab    A    G        1      2        2 
   3   chr3_30711421     HPrz    A    G        1      2        2 
   3   chr3_30711421     ZBoe    A    G        0      0        2 
   3   chr3_30711421     ZGre    A    G        0      0        2 
   3   chr3_30711421     ZHar    A    G        0      0        2 
   3   chr3_30711421   Sample    A    G        1      2        2 
   3   chr3_30719903     AAsi    A    G        1      2        2 
   3   chr3_30719903     AKia    A    G        0      0        2 
   3   chr3_30719903     AOna    A    G        0      0        2 
   3   chr3_30719903     ASom    A    G        1      2        2 
   3   chr3_30719903     HCab    A    G        0      0        2 
   3   chr3_30719903     HPrz    A    G        0      0        2 
   3   chr3_30719903     ZBoe    A    G        0      0        2 
   3   chr3_30719903     ZGre    A    G        0      0        2 
   3   chr3_30719903     ZHar    A    G        0      0        2 
   3   chr3_30719903   Sample    A    G        0      0        2 
   3   chr3_30730267     AAsi    G    C        0      0        2 
   3   chr3_30730267     AKia    G    C        0      0        2 
   3   chr3_30730267     AOna    G    C        0      0        2 
   3   chr3_30730267     ASom    G    C        0      0        2 
   3   chr3_30730267     HCab    G    C        1      2        2 
   3   chr3_30730267     HPrz    G    C        1      2        2 
   3   chr3_30730267     ZBoe    G    C        0      0        2 
   3   chr3_30730267     ZGre    G    C        0      0        2 
   3   chr3_30730267     ZHar    G    C        0      0        2 
   3   chr3_30730267   Sample    G    C        1      2        2 
   3   chr3_30734600     AAsi    G    A        0      0        2 
   3   chr3_30734600     AKia    G    A        0      0        2 
   3   chr3_30734600     AOna    G    A        0      0        2 
   3   chr3_30734600     ASom    G    A        0      0        2 
   3   chr3_30734600     HCab    G    A        1      2        2 
   3   chr3_30734600     HPrz    G    A        1      2        2 
   3   chr3_30734600     ZBoe    G    A        0      0        2 
   3   chr3_30734600     ZGre    G    A        0      0        2 
   3   chr3_30734600     ZHar    G    A        0      0        2 
   3   chr3_30734600   Sample    G    A        1      2        2 
   3   chr3_30737065     AAsi    T    C        0      0        2 
   3   chr3_30737065     AKia    T    C        1      2        2 
   3   chr3_30737065     AOna    T    C        0      0        2 
   3   chr3_30737065     ASom    T    C        0      0        2 
   3   chr3_30737065     HCab    T    C        0      0        2 
   3   chr3_30737065     HPrz    T    C        0      0        2 
   3   chr3_30737065     ZBoe    T    C        0      0        2 
   3   chr3_30737065     ZGre    T    C        0      0        2 
   3   chr3_30737065     ZHar    T    C        0      0        2 
   3   chr3_30737065   Sample    T    C        0      0        2 
   3   chr3_30737210     AAsi    C    A        0      0        2 
   3   chr3_30737210     AKia    C    A        0      0        2 
   3   chr3_30737210     AOna    C    A        0      0        2 
   3   chr3_30737210     ASom    C    A        0      0        2 
   3   chr3_30737210     HCab    C    A        0      0        2 
   3   chr3_30737210     HPrz    C    A        0      0        2 
   3   chr3_30737210     ZBoe    C    A      0.5      1        2 
   3   chr3_30737210     ZGre    C    A        0      0        2 
   3   chr3_30737210     ZHar    C    A        0      0        2 
   3   chr3_30737210   Sample    C    A        0      0        2 
   3   chr3_30744536     AAsi    G    A        0      0        2 
   3   chr3_30744536     AKia    G    A        0      0        2 
   3   chr3_30744536     AOna    G    A        0      0        2 
   3   chr3_30744536     ASom    G    A        0      0        2 
   3   chr3_30744536     HCab    G    A        0      0        2 
   3   chr3_30744536     HPrz    G    A        0      0        2 
   3   chr3_30744536     ZBoe    G    A        0      0        2 
   3   chr3_30744536     ZGre    G    A        0      0        2 
   3   chr3_30744536     ZHar    G    A        1      2        2 
   3   chr3_30744536   Sample    G    A        0      0        2 
   3   chr3_30747665     AAsi    T    G        0      0        2 
   3   chr3_30747665     AKia    T    G        0      0        2 
   3   chr3_30747665     AOna    T    G      0.5      1        2 
   3   chr3_30747665     ASom    T    G        0      0        2 
   3   chr3_30747665     HCab    T    G        0      0        2 
   3   chr3_30747665     HPrz    T    G        0      0        2 
   3   chr3_30747665     ZBoe    T    G        0      0        2 
   3   chr3_30747665     ZGre    T    G        0      0        2 
   3   chr3_30747665     ZHar    T    G        0      0        2 
   3   chr3_30747665   Sample    T    G        0      0        2 
   3   chr3_30751221     AAsi    G    C        0      0        2 
   3   chr3_30751221     AKia    G    C        0      0        2 
   3   chr3_30751221     AOna    G    C        0      0        2 
   3   chr3_30751221     ASom    G    C        0      0        2 
   3   chr3_30751221     HCab    G    C      0.5      1        2 
   3   chr3_30751221     HPrz    G    C      0.5      1        2 
   3   chr3_30751221     ZBoe    G    C        0      0        2 
   3   chr3_30751221     ZGre    G    C        0      0        2 
   3   chr3_30751221     ZHar    G    C        0      0        2 
   3   chr3_30751221   Sample    G    C        1      2        2 
   3   chr3_30754710     AAsi    C    A        0      0        2 
   3   chr3_30754710     AKia    C    A        0      0        2 
   3   chr3_30754710     AOna    C    A        0      0        2 
   3   chr3_30754710     ASom    C    A        0      0        2 
   3   chr3_30754710     HCab    C    A        0      0        2 
   3   chr3_30754710     HPrz    C    A        0      0        2 
   3   chr3_30754710     ZBoe    C    A        1      2        2 
   3   chr3_30754710     ZGre    C    A        0      0        2 
   3   chr3_30754710     ZHar    C    A        0      0        2 
   3   chr3_30754710   Sample    C    A        0      0        2 
   3   chr3_30763285     AAsi    T    G        0      0        2 
   3   chr3_30763285     AKia    T    G        0      0        2 
   3   chr3_30763285     AOna    T    G        0      0        2 
   3   chr3_30763285     ASom    T    G        0      0        2 
   3   chr3_30763285     HCab    T    G        1      2        2 
   3   chr3_30763285     HPrz    T    G        1      2        2 
   3   chr3_30763285     ZBoe    T    G        0      0        2 
   3   chr3_30763285     ZGre    T    G        0      0        2 
   3   chr3_30763285     ZHar    T    G        0      0        2 
   3   chr3_30763285   Sample    T    G        1      2        2 
   3   chr3_30770736     AAsi    C    A        0      0        2 
   3   chr3_30770736     AKia    C    A        1      2        2 
   3   chr3_30770736     AOna    C    A        1      2        2 
   3   chr3_30770736     ASom    C    A        0      0        2 
   3   chr3_30770736     HCab    C    A        0      0        2 
   3   chr3_30770736     HPrz    C    A        0      0        2 
   3   chr3_30770736     ZBoe    C    A        0      0        2 
   3   chr3_30770736     ZGre    C    A        0      0        2 
   3   chr3_30770736     ZHar    C    A        0      0        2 
   3   chr3_30770736   Sample    C    A        0      0        2 
   3   chr3_30773691     AAsi    A    G        0      0        2 
   3   chr3_30773691     AKia    A    G        0      0        2 
   3   chr3_30773691     AOna    A    G        0      0        2 
   3   chr3_30773691     ASom    A    G        0      0        2 
   3   chr3_30773691     HCab    A    G        1      2        2 
   3   chr3_30773691     HPrz    A    G        1      2        2 
   3   chr3_30773691     ZBoe    A    G        0      0        2 
   3   chr3_30773691     ZGre    A    G        0      0        2 
   3   chr3_30773691     ZHar    A    G        0      0        2 
   3   chr3_30773691   Sample    A    G        1      2        2 
   3   chr3_30777584     AAsi    G    A        1      2        2 
   3   chr3_30777584     AKia    G    A        0      0        2 
   3   chr3_30777584     AOna    G    A        0      0        2 
   3   chr3_30777584     ASom    G    A      0.5      1        2 
   3   chr3_30777584     HCab    G    A        1      2        2 
   3   chr3_30777584     HPrz    G    A        1      2        2 
   3   chr3_30777584     ZBoe    G    A        0      0        2 
   3   chr3_30777584     ZGre    G    A        0      0        2 
   3   chr3_30777584     ZHar    G    A        0      0        2 
   3   chr3_30777584   Sample    G    A        1      2        2 
   3   chr3_30777748     AAsi    A    G        1      2        2 
   3   chr3_30777748     AKia    A    G        0      0        2 
   3   chr3_30777748     AOna    A    G        0      0        2 
   3   chr3_30777748     ASom    A    G      0.5      1        2 
   3   chr3_30777748     HCab    A    G        1      2        2 
   3   chr3_30777748     HPrz    A    G        1      2        2 
   3   chr3_30777748     ZBoe    A    G        0      0        2 
   3   chr3_30777748     ZGre    A    G        0      0        2 
   3   chr3_30777748     ZHar    A    G        0      0        2 
   3   chr3_30777748   Sample    A    G        1      2        2 
   3   chr3_30777944     AAsi    G    T        0      0        2 
   3   chr3_30777944     AKia    G    T        0      0        2 
   3   chr3_30777944     AOna    G    T        0      0        2 
   3   chr3_30777944     ASom    G    T        0      0        2 
   3   chr3_30777944     HCab    G    T        1      2        2 
   3   chr3_30777944     HPrz    G    T      0.5      1        2 
   3   chr3_30777944     ZBoe    G    T        0      0        2 
   3   chr3_30777944     ZGre    G    T        0      0        2 
   3   chr3_30777944     ZHar    G    T        0      0        2 
   3   chr3_30777944   Sample    G    T        1      2        2 
   3   chr3_30779110     AAsi    A    G        0      0        2 
   3   chr3_30779110     AKia    A    G        0      0        2 
   3   chr3_30779110     AOna    A    G        0      0        2 
   3   chr3_30779110     ASom    A    G      0.5      1        2 
   3   chr3_30779110     HCab    A    G        0      0        2 
   3   chr3_30779110     HPrz    A    G        0      0        2 
   3   chr3_30779110     ZBoe    A    G        0      0        2 
   3   chr3_30779110     ZGre    A    G        0      0        2 
   3   chr3_30779110     ZHar    A    G        0      0        2 
   3   chr3_30779110   Sample    A    G        0      0        2 
   3   chr3_30785339     AAsi    A    C        0      0        2 
   3   chr3_30785339     AKia    A    C        0      0        2 
   3   chr3_30785339     AOna    A    C        0      0        2 
   3   chr3_30785339     ASom    A    C        0      0        2 
   3   chr3_30785339     HCab    A    C        1      2        2 
   3   chr3_30785339     HPrz    A    C        1      2        2 
   3   chr3_30785339     ZBoe    A    C        0      0        2 
   3   chr3_30785339     ZGre    A    C        0      0        2 
   3   chr3_30785339     ZHar    A    C        0      0        2 
   3   chr3_30785339   Sample    A    C        1      2        2 
   3   chr3_30791725     AAsi    C    T        0      0        2 
   3   chr3_30791725     AKia    C    T      0.5      1        2 
   3   chr3_30791725     AOna    C    T      0.5      1        2 
   3   chr3_30791725     ASom    C    T        0      0        2 
   3   chr3_30791725     HCab    C    T        0      0        2 
   3   chr3_30791725     HPrz    C    T        0      0        2 
   3   chr3_30791725     ZBoe    C    T        0      0        2 
   3   chr3_30791725     ZGre    C    T        0      0        2 
   3   chr3_30791725     ZHar    C    T        0      0        2 
   3   chr3_30791725   Sample    C    T        0      0        2 
   3   chr3_30793138     AAsi    C    T        0      0        2 
   3   chr3_30793138     AKia    C    T        0      0        2 
   3   chr3_30793138     AOna    C    T        0      0        2 
   3   chr3_30793138     ASom    C    T        0      0        2 
   3   chr3_30793138     HCab    C    T        1      2        2 
   3   chr3_30793138     HPrz    C    T        1      2        2 
   3   chr3_30793138     ZBoe    C    T        0      0        2 
   3   chr3_30793138     ZGre    C    T        0      0        2 
   3   chr3_30793138     ZHar    C    T        0      0        2 
   3   chr3_30793138   Sample    C    T        1      2        2 
   3   chr3_30795363     AAsi    A    G        0      0        2 
   3   chr3_30795363     AKia    A    G        0      0        2 
   3   chr3_30795363     AOna    A    G        0      0        2 
   3   chr3_30795363     ASom    A    G        0      0        2 
   3   chr3_30795363     HCab    A    G        1      2        2 
   3   chr3_30795363     HPrz    A    G        1      2        2 
   3   chr3_30795363     ZBoe    A    G        0      0        2 
   3   chr3_30795363     ZGre    A    G        0      0        2 
   3   chr3_30795363     ZHar    A    G        0      0        2 
   3   chr3_30795363   Sample    A    G        1      2        2 
   3   chr3_30797058     AAsi    A    G        0      0        2 
   3   chr3_30797058     AKia    A    G        0      0        2 
   3   chr3_30797058     AOna    A    G        0      0        2 
   3   chr3_30797058     ASom    A    G        0      0        2 
   3   chr3_30797058     HCab    A    G        1      2        2 
   3   chr3_30797058     HPrz    A    G      0.5      1        2 
   3   chr3_30797058     ZBoe    A    G        0      0        2 
   3   chr3_30797058     ZGre    A    G        0      0        2 
   3   chr3_30797058     ZHar    A    G        0      0        2 
   3   chr3_30797058   Sample    A    G        0      0        2 
   3   chr3_30798279     AAsi    G    C        0      0        2 
   3   chr3_30798279     AKia    G    C      0.5      1        2 
   3   chr3_30798279     AOna    G    C        0      0        2 
   3   chr3_30798279     ASom    G    C        0      0        2 
   3   chr3_30798279     HCab    G    C        0      0        2 
   3   chr3_30798279     HPrz    G    C        0      0        2 
   3   chr3_30798279     ZBoe    G    C        0      0        2 
   3   chr3_30798279     ZGre    G    C        0      0        2 
   3   chr3_30798279     ZHar    G    C        0      0        2 
   3   chr3_30798279   Sample    G    C        0      0        2 
   3   chr3_30798653     AAsi    T    C        0      0        2 
   3   chr3_30798653     AKia    T    C        0      0        2 
   3   chr3_30798653     AOna    T    C        0      0        2 
   3   chr3_30798653     ASom    T    C        0      0        2 
   3   chr3_30798653     HCab    T    C        0      0        2 
   3   chr3_30798653     HPrz    T    C        0      0        2 
   3   chr3_30798653     ZBoe    T    C      0.5      1        2 
   3   chr3_30798653     ZGre    T    C        0      0        2 
   3   chr3_30798653     ZHar    T    C        0      0        2 
   3   chr3_30798653   Sample    T    C        0      0        2 
   3   chr3_30799117     AAsi    A    G        0      0        2 
   3   chr3_30799117     AKia    A    G        0      0        2 
   3   chr3_30799117     AOna    A    G        0      0        2 
   3   chr3_30799117     ASom    A    G        0      0        2 
   3   chr3_30799117     HCab    A    G        0      0        2 
   3   chr3_30799117     HPrz    A    G        0      0        2 
   3   chr3_30799117     ZBoe    A    G        1      2        2 
   3   chr3_30799117     ZGre    A    G        0      0        2 
   3   chr3_30799117     ZHar    A    G        1      2        2 
   3   chr3_30799117   Sample    A    G        0      0        2 
   3   chr3_30807849     AAsi    A    G        0      0        2 
   3   chr3_30807849     AKia    A    G        0      0        2 
   3   chr3_30807849     AOna    A    G        0      0        2 
   3   chr3_30807849     ASom    A    G        0      0        2 
   3   chr3_30807849     HCab    A    G        0      0        2 
   3   chr3_30807849     HPrz    A    G        0      0        2 
   3   chr3_30807849     ZBoe    A    G      0.5      1        2 
   3   chr3_30807849     ZGre    A    G        0      0        2 
   3   chr3_30807849     ZHar    A    G        0      0        2 
   3   chr3_30807849   Sample    A    G        0      0        2 
   3   chr3_30810396     AAsi    A    C        0      0        2 
   3   chr3_30810396     AKia    A    C        0      0        2 
   3   chr3_30810396     AOna    A    C        0      0        2 
   3   chr3_30810396     ASom    A    C        0      0        2 
   3   chr3_30810396     HCab    A    C        0      0        2 
   3   chr3_30810396     HPrz    A    C        0      0        2 
   3   chr3_30810396     ZBoe    A    C        0      0        2 
   3   chr3_30810396     ZGre    A    C        1      2        2 
   3   chr3_30810396     ZHar    A    C        0      0        2 
   3   chr3_30810396   Sample    A    C        0      0        2 
   3   chr3_30812067     AAsi    C    T        1      2        2 
   3   chr3_30812067     AKia    C    T        0      0        2 
   3   chr3_30812067     AOna    C    T        0      0        2 
   3   chr3_30812067     ASom    C    T        0      0        2 
   3   chr3_30812067     HCab    C    T        0      0        2 
   3   chr3_30812067     HPrz    C    T        0      0        2 
   3   chr3_30812067     ZBoe    C    T        0      0        2 
   3   chr3_30812067     ZGre    C    T        0      0        2 
   3   chr3_30812067     ZHar    C    T        0      0        2 
   3   chr3_30812067   Sample    C    T        0      0        2 
   3   chr3_30820063     AAsi    C    G        0      0        2 
   3   chr3_30820063     AKia    C    G      0.5      1        2 
   3   chr3_30820063     AOna    C    G        0      0        2 
   3   chr3_30820063     ASom    C    G        0      0        2 
   3   chr3_30820063     HCab    C    G        0      0        2 
   3   chr3_30820063     HPrz    C    G        0      0        2 
   3   chr3_30820063     ZBoe    C    G        0      0        2 
   3   chr3_30820063     ZGre    C    G        0      0        2 
   3   chr3_30820063     ZHar    C    G        0      0        2 
   3   chr3_30820063   Sample    C    G        0      0        2 
   3   chr3_30824968     AAsi    A    G        0      0        2 
   3   chr3_30824968     AKia    A    G        0      0        2 
   3   chr3_30824968     AOna    A    G        0      0        2 
   3   chr3_30824968     ASom    A    G        0      0        2 
   3   chr3_30824968     HCab    A    G        1      2        2 
   3   chr3_30824968     HPrz    A    G        1      2        2 
   3   chr3_30824968     ZBoe    A    G        0      0        2 
   3   chr3_30824968     ZGre    A    G        0      0        2 
   3   chr3_30824968     ZHar    A    G        0      0        2 
   3   chr3_30824968   Sample    A    G        1      2        2 
   3   chr3_30827385     AAsi    C    T        1      2        2 
   3   chr3_30827385     AKia    C    T        0      0        2 
   3   chr3_30827385     AOna    C    T        0      0        2 
   3   chr3_30827385     ASom    C    T      0.5      1        2 
   3   chr3_30827385     HCab    C    T        0      0        2 
   3   chr3_30827385     HPrz    C    T        0      0        2 
   3   chr3_30827385     ZBoe    C    T        0      0        2 
   3   chr3_30827385     ZGre    C    T        0      0        2 
   3   chr3_30827385     ZHar    C    T        0      0        2 
   3   chr3_30827385   Sample    C    T        0      0        2 
   3   chr3_30827976     AAsi    G    A        0      0        2 
   3   chr3_30827976     AKia    G    A        1      2        2 
   3   chr3_30827976     AOna    G    A        1      2        2 
   3   chr3_30827976     ASom    G    A        0      0        2 
   3   chr3_30827976     HCab    G    A        0      0        2 
   3   chr3_30827976     HPrz    G    A        0      0        2 
   3   chr3_30827976     ZBoe    G    A        0      0        2 
   3   chr3_30827976     ZGre    G    A        0      0        2 
   3   chr3_30827976     ZHar    G    A        0      0        2 
   3   chr3_30827976   Sample    G    A        0      0        2 
   3   chr3_30829823     AAsi    G    A        0      0        2 
   3   chr3_30829823     AKia    G    A        0      0        2 
   3   chr3_30829823     AOna    G    A        1      2        2 
   3   chr3_30829823     ASom    G    A        0      0        2 
   3   chr3_30829823     HCab    G    A        0      0        2 
   3   chr3_30829823     HPrz    G    A        0      0        2 
   3   chr3_30829823     ZBoe    G    A        0      0        2 
   3   chr3_30829823     ZGre    G    A        0      0        2 
   3   chr3_30829823     ZHar    G    A        0      0        2 
   3   chr3_30829823   Sample    G    A        0      0        2 
   3   chr3_30832033     AAsi    C    T        0      0        2 
   3   chr3_30832033     AKia    C    T        0      0        2 
   3   chr3_30832033     AOna    C    T        0      0        2 
   3   chr3_30832033     ASom    C    T        0      0        2 
   3   chr3_30832033     HCab    C    T        1      2        2 
   3   chr3_30832033     HPrz    C    T        1      2        2 
   3   chr3_30832033     ZBoe    C    T        0      0        2 
   3   chr3_30832033     ZGre    C    T        0      0        2 
   3   chr3_30832033     ZHar    C    T        0      0        2 
   3   chr3_30832033   Sample    C    T        1      2        2 
   3   chr3_30837121     AAsi    C    T        0      0        2 
   3   chr3_30837121     AKia    C    T        0      0        2 
   3   chr3_30837121     AOna    C    T        0      0        2 
   3   chr3_30837121     ASom    C    T        0      0        2 
   3   chr3_30837121     HCab    C    T        0      0        2 
   3   chr3_30837121     HPrz    C    T        0      0        2 
   3   chr3_30837121     ZBoe    C    T        1      2        2 
   3   chr3_30837121     ZGre    C    T        1      2        2 
   3   chr3_30837121     ZHar    C    T        0      0        2 
   3   chr3_30837121   Sample    C    T        0      0        2 
   3   chr3_30839118     AAsi    A    G        0      0        2 
   3   chr3_30839118     AKia    A    G        0      0        2 
   3   chr3_30839118     AOna    A    G        0      0        2 
   3   chr3_30839118     ASom    A    G        0      0        2 
   3   chr3_30839118     HCab    A    G        1      2        2 
   3   chr3_30839118     HPrz    A    G        1      2        2 
   3   chr3_30839118     ZBoe    A    G        0      0        2 
   3   chr3_30839118     ZGre    A    G        0      0        2 
   3   chr3_30839118     ZHar    A    G        0      0        2 
   3   chr3_30839118   Sample    A    G        1      2        2 
   3   chr3_30842939     AAsi    G    T        0      0        2 
   3   chr3_30842939     AKia    G    T        0      0        2 
   3   chr3_30842939     AOna    G    T        0      0        2 
   3   chr3_30842939     ASom    G    T        0      0        2 
   3   chr3_30842939     HCab    G    T        1      2        2 
   3   chr3_30842939     HPrz    G    T        1      2        2 
   3   chr3_30842939     ZBoe    G    T        0      0        2 
   3   chr3_30842939     ZGre    G    T        0      0        2 
   3   chr3_30842939     ZHar    G    T        0      0        2 
   3   chr3_30842939   Sample    G    T        1      2        2 
   3   chr3_30844103     AAsi    G    A        1      2        2 
   3   chr3_30844103     AKia    G    A        0      0        2 
   3   chr3_30844103     AOna    G    A        0      0        2 
   3   chr3_30844103     ASom    G    A        0      0        2 
   3   chr3_30844103     HCab    G    A        0      0        2 
   3   chr3_30844103     HPrz    G    A        0      0        2 
   3   chr3_30844103     ZBoe    G    A        0      0        2 
   3   chr3_30844103     ZGre    G    A        0      0        2 
   3   chr3_30844103     ZHar    G    A        0      0        2 
   3   chr3_30844103   Sample    G    A        0      0        2 
   3   chr3_30845911     AAsi    C    G        1      2        2 
   3   chr3_30845911     AKia    C    G        0      0        2 
   3   chr3_30845911     AOna    C    G        0      0        2 
   3   chr3_30845911     ASom    C    G        0      0        2 
   3   chr3_30845911     HCab    C    G        0      0        2 
   3   chr3_30845911     HPrz    C    G        0      0        2 
   3   chr3_30845911     ZBoe    C    G        0      0        2 
   3   chr3_30845911     ZGre    C    G        0      0        2 
   3   chr3_30845911     ZHar    C    G        0      0        2 
   3   chr3_30845911   Sample    C    G        0      0        2 
   3   chr3_30848196     AAsi    T    A        0      0        2 
   3   chr3_30848196     AKia    T    A        0      0        2 
   3   chr3_30848196     AOna    T    A        0      0        2 
   3   chr3_30848196     ASom    T    A        0      0        2 
   3   chr3_30848196     HCab    T    A        1      2        2 
   3   chr3_30848196     HPrz    T    A        1      2        2 
   3   chr3_30848196     ZBoe    T    A        0      0        2 
   3   chr3_30848196     ZGre    T    A        0      0        2 
   3   chr3_30848196     ZHar    T    A        0      0        2 
   3   chr3_30848196   Sample    T    A        1      2        2 
   3   chr3_30855068     AAsi    A    G        0      0        2 
   3   chr3_30855068     AKia    A    G        0      0        2 
   3   chr3_30855068     AOna    A    G        0      0        2 
   3   chr3_30855068     ASom    A    G        0      0        2 
   3   chr3_30855068     HCab    A    G      0.5      1        2 
   3   chr3_30855068     HPrz    A    G        0      0        2 
   3   chr3_30855068     ZBoe    A    G        0      0        2 
   3   chr3_30855068     ZGre    A    G        0      0        2 
   3   chr3_30855068     ZHar    A    G        0      0        2 
   3   chr3_30855068   Sample    A    G        0      0        2 
   3   chr3_30857859     AAsi    C    T        0      0        2 
   3   chr3_30857859     AKia    C    T        0      0        2 
   3   chr3_30857859     AOna    C    T        0      0        2 
   3   chr3_30857859     ASom    C    T        0      0        2 
   3   chr3_30857859     HCab    C    T        1      2        2 
   3   chr3_30857859     HPrz    C    T        1      2        2 
   3   chr3_30857859     ZBoe    C    T        0      0        2 
   3   chr3_30857859     ZGre    C    T        0      0        2 
   3   chr3_30857859     ZHar    C    T        0      0        2 
   3   chr3_30857859   Sample    C    T        1      2        2 
   3   chr3_30861222     AAsi    A    T        0      0        2 
   3   chr3_30861222     AKia    A    T      0.5      1        2 
   3   chr3_30861222     AOna    A    T        0      0        2 
   3   chr3_30861222     ASom    A    T        0      0        2 
   3   chr3_30861222     HCab    A    T        0      0        2 
   3   chr3_30861222     HPrz    A    T        0      0        2 
   3   chr3_30861222     ZBoe    A    T        0      0        2 
   3   chr3_30861222     ZGre    A    T        0      0        2 
   3   chr3_30861222     ZHar    A    T        0      0        2 
   3   chr3_30861222   Sample    A    T        0      0        2 
   3   chr3_30863866     AAsi    A    G        0      0        2 
   3   chr3_30863866     AKia    A    G      0.5      1        2 
   3   chr3_30863866     AOna    A    G        0      0        2 
   3   chr3_30863866     ASom    A    G        0      0        2 
   3   chr3_30863866     HCab    A    G        0      0        2 
   3   chr3_30863866     HPrz    A    G        0      0        2 
   3   chr3_30863866     ZBoe    A    G        0      0        2 
   3   chr3_30863866     ZGre    A    G        0      0        2 
   3   chr3_30863866     ZHar    A    G        0      0        2 
   3   chr3_30863866   Sample    A    G        0      0        2 
   3   chr3_30866838     AAsi    T    C        0      0        2 
   3   chr3_30866838     AKia    T    C      0.5      1        2 
   3   chr3_30866838     AOna    T    C        0      0        2 
   3   chr3_30866838     ASom    T    C        0      0        2 
   3   chr3_30866838     HCab    T    C        0      0        2 
   3   chr3_30866838     HPrz    T    C        0      0        2 
   3   chr3_30866838     ZBoe    T    C        0      0        2 
   3   chr3_30866838     ZGre    T    C        0      0        2 
   3   chr3_30866838     ZHar    T    C        0      0        2 
   3   chr3_30866838   Sample    T    C        0      0        2 
   3   chr3_30868534     AAsi    G    C        0      0        2 
   3   chr3_30868534     AKia    G    C        0      0        2 
   3   chr3_30868534     AOna    G    C        1      2        2 
   3   chr3_30868534     ASom    G    C        0      0        2 
   3   chr3_30868534     HCab    G    C        0      0        2 
   3   chr3_30868534     HPrz    G    C        0      0        2 
   3   chr3_30868534     ZBoe    G    C        0      0        2 
   3   chr3_30868534     ZGre    G    C        0      0        2 
   3   chr3_30868534     ZHar    G    C        0      0        2 
   3   chr3_30868534   Sample    G    C        0      0        2 
   3   chr3_30870777     AAsi    A    G        0      0        2 
   3   chr3_30870777     AKia    A    G      0.5      1        2 
   3   chr3_30870777     AOna    A    G        0      0        2 
   3   chr3_30870777     ASom    A    G        0      0        2 
   3   chr3_30870777     HCab    A    G        0      0        2 
   3   chr3_30870777     HPrz    A    G        0      0        2 
   3   chr3_30870777     ZBoe    A    G        0      0        2 
   3   chr3_30870777     ZGre    A    G        0      0        2 
   3   chr3_30870777     ZHar    A    G        0      0        2 
   3   chr3_30870777   Sample    A    G        0      0        2 
   3   chr3_30880907     AAsi    C    T        1      2        2 
   3   chr3_30880907     AKia    C    T        0      0        2 
   3   chr3_30880907     AOna    C    T        0      0        2 
   3   chr3_30880907     ASom    C    T        1      2        2 
   3   chr3_30880907     HCab    C    T        0      0        2 
   3   chr3_30880907     HPrz    C    T        0      0        2 
   3   chr3_30880907     ZBoe    C    T        0      0        2 
   3   chr3_30880907     ZGre    C    T        0      0        2 
   3   chr3_30880907     ZHar    C    T        0      0        2 
   3   chr3_30880907   Sample    C    T        0      0        2 
   3   chr3_30881442     AAsi    G    A        0      0        2 
   3   chr3_30881442     AKia    G    A        0      0        2 
   3   chr3_30881442     AOna    G    A        0      0        2 
   3   chr3_30881442     ASom    G    A        0      0        2 
   3   chr3_30881442     HCab    G    A        1      2        2 
   3   chr3_30881442     HPrz    G    A        1      2        2 
   3   chr3_30881442     ZBoe    G    A        0      0        2 
   3   chr3_30881442     ZGre    G    A        0      0        2 
   3   chr3_30881442     ZHar    G    A        0      0        2 
   3   chr3_30881442   Sample    G    A        1      2        2 
   3   chr3_30882034     AAsi    C    T        1      2        2 
   3   chr3_30882034     AKia    C    T        0      0        2 
   3   chr3_30882034     AOna    C    T        0      0        2 
   3   chr3_30882034     ASom    C    T        0      0        2 
   3   chr3_30882034     HCab    C    T        0      0        2 
   3   chr3_30882034     HPrz    C    T        0      0        2 
   3   chr3_30882034     ZBoe    C    T        0      0        2 
   3   chr3_30882034     ZGre    C    T        0      0        2 
   3   chr3_30882034     ZHar    C    T        0      0        2 
   3   chr3_30882034   Sample    C    T        0      0        2 
   3   chr3_30889651     AAsi    T    C        0      0        2 
   3   chr3_30889651     AKia    T    C        0      0        2 
   3   chr3_30889651     AOna    T    C        0      0        2 
   3   chr3_30889651     ASom    T    C        0      0        2 
   3   chr3_30889651     HCab    T    C        1      2        2 
   3   chr3_30889651     HPrz    T    C        1      2        2 
   3   chr3_30889651     ZBoe    T    C        0      0        2 
   3   chr3_30889651     ZGre    T    C        0      0        2 
   3   chr3_30889651     ZHar    T    C        0      0        2 
   3   chr3_30889651   Sample    T    C        1      2        2 
   3   chr3_30891308     AAsi    G    T        0      0        2 
   3   chr3_30891308     AKia    G    T        0      0        2 
   3   chr3_30891308     AOna    G    T        0      0        2 
   3   chr3_30891308     ASom    G    T        0      0        2 
   3   chr3_30891308     HCab    G    T        1      2        2 
   3   chr3_30891308     HPrz    G    T        1      2        2 
   3   chr3_30891308     ZBoe    G    T        0      0        2 
   3   chr3_30891308     ZGre    G    T        0      0        2 
   3   chr3_30891308     ZHar    G    T        0      0        2 
   3   chr3_30891308   Sample    G    T        1      2        2 
   3   chr3_30897870     AAsi    G    A        0      0        2 
   3   chr3_30897870     AKia    G    A        0      0        2 
   3   chr3_30897870     AOna    G    A        0      0        2 
   3   chr3_30897870     ASom    G    A        0      0        2 
   3   chr3_30897870     HCab    G    A      0.5      1        2 
   3   chr3_30897870     HPrz    G    A        0      0        2 
   3   chr3_30897870     ZBoe    G    A        0      0        2 
   3   chr3_30897870     ZGre    G    A        0      0        2 
   3   chr3_30897870     ZHar    G    A        0      0        2 
   3   chr3_30897870   Sample    G    A        0      0        2 
   3   chr3_30900692     AAsi    G    C        0      0        2 
   3   chr3_30900692     AKia    G    C        0      0        2 
   3   chr3_30900692     AOna    G    C        0      0        2 
   3   chr3_30900692     ASom    G    C        0      0        2 
   3   chr3_30900692     HCab    G    C        1      2        2 
   3   chr3_30900692     HPrz    G    C        1      2        2 
   3   chr3_30900692     ZBoe    G    C        0      0        2 
   3   chr3_30900692     ZGre    G    C        0      0        2 
   3   chr3_30900692     ZHar    G    C        0      0        2 
   3   chr3_30900692   Sample    G    C        1      2        2 
   3   chr3_30903603     AAsi    C    T        0      0        2 
   3   chr3_30903603     AKia    C    T        0      0        2 
   3   chr3_30903603     AOna    C    T        0      0        2 
   3   chr3_30903603     ASom    C    T        0      0        2 
   3   chr3_30903603     HCab    C    T        1      2        2 
   3   chr3_30903603     HPrz    C    T        1      2        2 
   3   chr3_30903603     ZBoe    C    T        0      0        2 
   3   chr3_30903603     ZGre    C    T        0      0        2 
   3   chr3_30903603     ZHar    C    T        0      0        2 
   3   chr3_30903603   Sample    C    T        1      2        2 
   3   chr3_30911585     AAsi    C    T        0      0        2 
   3   chr3_30911585     AKia    C    T        0      0        2 
   3   chr3_30911585     AOna    C    T        0      0        2 
   3   chr3_30911585     ASom    C    T        0      0        2 
   3   chr3_30911585     HCab    C    T        0      0        2 
   3   chr3_30911585     HPrz    C    T        0      0        2 
   3   chr3_30911585     ZBoe    C    T        0      0        2 
   3   chr3_30911585     ZGre    C    T      0.5      1        2 
   3   chr3_30911585     ZHar    C    T        0      0        2 
   3   chr3_30911585   Sample    C    T        0      0        2 
   3   chr3_30911746     AAsi    G    A        0      0        2 
   3   chr3_30911746     AKia    G    A        0      0        2 
   3   chr3_30911746     AOna    G    A        0      0        2 
   3   chr3_30911746     ASom    G    A        0      0        2 
   3   chr3_30911746     HCab    G    A        0      0        2 
   3   chr3_30911746     HPrz    G    A        0      0        2 
   3   chr3_30911746     ZBoe    G    A        0      0        2 
   3   chr3_30911746     ZGre    G    A      0.5      1        2 
   3   chr3_30911746     ZHar    G    A        0      0        2 
   3   chr3_30911746   Sample    G    A        0      0        2 
   3   chr3_30915675     AAsi    A    G        1      2        2 
   3   chr3_30915675     AKia    A    G        0      0        2 
   3   chr3_30915675     AOna    A    G        0      0        2 
   3   chr3_30915675     ASom    A    G        1      2        2 
   3   chr3_30915675     HCab    A    G        0      0        2 
   3   chr3_30915675     HPrz    A    G        0      0        2 
   3   chr3_30915675     ZBoe    A    G        0      0        2 
   3   chr3_30915675     ZGre    A    G        0      0        2 
   3   chr3_30915675     ZHar    A    G        0      0        2 
   3   chr3_30915675   Sample    A    G        0      0        2 
   3   chr3_30916044     AAsi    T    C        0      0        2 
   3   chr3_30916044     AKia    T    C        0      0        2 
   3   chr3_30916044     AOna    T    C        0      0        2 
   3   chr3_30916044     ASom    T    C        0      0        2 
   3   chr3_30916044     HCab    T    C        0      0        2 
   3   chr3_30916044     HPrz    T    C        0      0        2 
   3   chr3_30916044     ZBoe    T    C        0      0        2 
   3   chr3_30916044     ZGre    T    C      0.5      1        2 
   3   chr3_30916044     ZHar    T    C        0      0        2 
   3   chr3_30916044   Sample    T    C        0      0        2 
   3   chr3_30917437     AAsi    A    G        0      0        2 
   3   chr3_30917437     AKia    A    G        1      2        2 
   3   chr3_30917437     AOna    A    G        1      2        2 
   3   chr3_30917437     ASom    A    G        0      0        2 
   3   chr3_30917437     HCab    A    G        0      0        2 
   3   chr3_30917437     HPrz    A    G        0      0        2 
   3   chr3_30917437     ZBoe    A    G        0      0        2 
   3   chr3_30917437     ZGre    A    G        0      0        2 
   3   chr3_30917437     ZHar    A    G        0      0        2 
   3   chr3_30917437   Sample    A    G        0      0        2 
   3   chr3_30921284     AAsi    A    G        0      0        2 
   3   chr3_30921284     AKia    A    G        0      0        2 
   3   chr3_30921284     AOna    A    G        0      0        2 
   3   chr3_30921284     ASom    A    G        0      0        2 
   3   chr3_30921284     HCab    A    G        0      0        2 
   3   chr3_30921284     HPrz    A    G      0.5      1        2 
   3   chr3_30921284     ZBoe    A    G        0      0        2 
   3   chr3_30921284     ZGre    A    G        0      0        2 
   3   chr3_30921284     ZHar    A    G        0      0        2 
   3   chr3_30921284   Sample    A    G        0      0        2 
   3   chr3_30925774     AAsi    C    T        0      0        2 
   3   chr3_30925774     AKia    C    T        0      0        2 
   3   chr3_30925774     AOna    C    T        1      2        2 
   3   chr3_30925774     ASom    C    T        0      0        2 
   3   chr3_30925774     HCab    C    T        0      0        2 
   3   chr3_30925774     HPrz    C    T        0      0        2 
   3   chr3_30925774     ZBoe    C    T        0      0        2 
   3   chr3_30925774     ZGre    C    T        0      0        2 
   3   chr3_30925774     ZHar    C    T        0      0        2 
   3   chr3_30925774   Sample    C    T        0      0        2 
   3   chr3_30930821     AAsi    T    G        0      0        2 
   3   chr3_30930821     AKia    T    G        0      0        2 
   3   chr3_30930821     AOna    T    G        0      0        2 
   3   chr3_30930821     ASom    T    G        0      0        2 
   3   chr3_30930821     HCab    T    G        1      2        2 
   3   chr3_30930821     HPrz    T    G        1      2        2 
   3   chr3_30930821     ZBoe    T    G        0      0        2 
   3   chr3_30930821     ZGre    T    G        0      0        2 
   3   chr3_30930821     ZHar    T    G        0      0        2 
   3   chr3_30930821   Sample    T    G        1      2        2 
   3   chr3_30935108     AAsi    A    C        0      0        2 
   3   chr3_30935108     AKia    A    C        0      0        2 
   3   chr3_30935108     AOna    A    C        0      0        2 
   3   chr3_30935108     ASom    A    C        0      0        2 
   3   chr3_30935108     HCab    A    C        1      2        2 
   3   chr3_30935108     HPrz    A    C        1      2        2 
   3   chr3_30935108     ZBoe    A    C        0      0        2 
   3   chr3_30935108     ZGre    A    C        0      0        2 
   3   chr3_30935108     ZHar    A    C        0      0        2 
   3   chr3_30935108   Sample    A    C        1      2        2 
   3   chr3_30937199     AAsi    G    A        0      0        2 
   3   chr3_30937199     AKia    G    A        0      0        2 
   3   chr3_30937199     AOna    G    A        0      0        2 
   3   chr3_30937199     ASom    G    A        1      2        2 
   3   chr3_30937199     HCab    G    A      0.5      1        2 
   3   chr3_30937199     HPrz    G    A        0      0        2 
   3   chr3_30937199     ZBoe    G    A        1      2        2 
   3   chr3_30937199     ZGre    G    A        0      0        2 
   3   chr3_30937199     ZHar    G    A        1      2        2 
   3   chr3_30937199   Sample    G    A        0      0        2 
   3   chr3_30937316     AAsi    A    G        0      0        2 
   3   chr3_30937316     AKia    A    G        0      0        2 
   3   chr3_30937316     AOna    A    G        0      0        2 
   3   chr3_30937316     ASom    A    G        0      0        2 
   3   chr3_30937316     HCab    A    G      0.5      1        2 
   3   chr3_30937316     HPrz    A    G        1      2        2 
   3   chr3_30937316     ZBoe    A    G        0      0        2 
   3   chr3_30937316     ZGre    A    G        0      0        2 
   3   chr3_30937316     ZHar    A    G        0      0        2 
   3   chr3_30937316   Sample    A    G        0      0        2 
   3   chr3_30944556     AAsi    A    G        0      0        2 
   3   chr3_30944556     AKia    A    G        0      0        2 
   3   chr3_30944556     AOna    A    G        0      0        2 
   3   chr3_30944556     ASom    A    G        1      2        2 
   3   chr3_30944556     HCab    A    G        0      0        2 
   3   chr3_30944556     HPrz    A    G        0      0        2 
   3   chr3_30944556     ZBoe    A    G        0      0        2 
   3   chr3_30944556     ZGre    A    G        0      0        2 
   3   chr3_30944556     ZHar    A    G        0      0        2 
   3   chr3_30944556   Sample    A    G        0      0        2 
   3   chr3_30945127     AAsi    G    A        0      0        2 
   3   chr3_30945127     AKia    G    A        0      0        2 
   3   chr3_30945127     AOna    G    A        0      0        2 
   3   chr3_30945127     ASom    G    A        0      0        2 
   3   chr3_30945127     HCab    G    A        1      2        2 
   3   chr3_30945127     HPrz    G    A        1      2        2 
   3   chr3_30945127     ZBoe    G    A        0      0        2 
   3   chr3_30945127     ZGre    G    A        0      0        2 
   3   chr3_30945127     ZHar    G    A        0      0        2 
   3   chr3_30945127   Sample    G    A        1      2        2 
   3   chr3_30952810     AAsi    A    G        0      0        2 
   3   chr3_30952810     AKia    A    G        0      0        2 
   3   chr3_30952810     AOna    A    G        0      0        2 
   3   chr3_30952810     ASom    A    G        0      0        2 
   3   chr3_30952810     HCab    A    G        0      0        2 
   3   chr3_30952810     HPrz    A    G        0      0        2 
   3   chr3_30952810     ZBoe    A    G        0      0        2 
   3   chr3_30952810     ZGre    A    G        0      0        2 
   3   chr3_30952810     ZHar    A    G      0.5      1        2 
   3   chr3_30952810   Sample    A    G        0      0        2 
   3   chr3_30961716     AAsi    T    C        0      0        2 
   3   chr3_30961716     AKia    T    C        0      0        2 
   3   chr3_30961716     AOna    T    C        0      0        2 
   3   chr3_30961716     ASom    T    C        0      0        2 
   3   chr3_30961716     HCab    T    C        1      2        2 
   3   chr3_30961716     HPrz    T    C        1      2        2 
   3   chr3_30961716     ZBoe    T    C        0      0        2 
   3   chr3_30961716     ZGre    T    C        0      0        2 
   3   chr3_30961716     ZHar    T    C        0      0        2 
   3   chr3_30961716   Sample    T    C        1      2        2 
   3   chr3_30965529     AAsi    C    T        0      0        2 
   3   chr3_30965529     AKia    C    T        0      0        2 
   3   chr3_30965529     AOna    C    T        0      0        2 
   3   chr3_30965529     ASom    C    T        0      0        2 
   3   chr3_30965529     HCab    C    T        1      2        2 
   3   chr3_30965529     HPrz    C    T        1      2        2 
   3   chr3_30965529     ZBoe    C    T        0      0        2 
   3   chr3_30965529     ZGre    C    T        0      0        2 
   3   chr3_30965529     ZHar    C    T        0      0        2 
   3   chr3_30965529   Sample    C    T        1      2        2 
   3   chr3_30971992     AAsi    G    A        0      0        2 
   3   chr3_30971992     AKia    G    A        0      0        2 
   3   chr3_30971992     AOna    G    A        0      0        2 
   3   chr3_30971992     ASom    G    A        0      0        2 
   3   chr3_30971992     HCab    G    A        0      0        2 
   3   chr3_30971992     HPrz    G    A      0.5      1        2 
   3   chr3_30971992     ZBoe    G    A        0      0        2 
   3   chr3_30971992     ZGre    G    A        0      0        2 
   3   chr3_30971992     ZHar    G    A        0      0        2 
   3   chr3_30971992   Sample    G    A        0      0        2 
   3   chr3_30972600     AAsi    A    T        0      0        2 
   3   chr3_30972600     AKia    A    T        0      0        2 
   3   chr3_30972600     AOna    A    T        0      0        2 
   3   chr3_30972600     ASom    A    T        0      0        2 
   3   chr3_30972600     HCab    A    T        0      0        2 
   3   chr3_30972600     HPrz    A    T        0      0        2 
   3   chr3_30972600     ZBoe    A    T        0      0        2 
   3   chr3_30972600     ZGre    A    T        1      2        2 
   3   chr3_30972600     ZHar    A    T        0      0        2 
   3   chr3_30972600   Sample    A    T        0      0        2 
   3   chr3_30973925     AAsi    T    C        0      0        2 
   3   chr3_30973925     AKia    T    C        0      0        2 
   3   chr3_30973925     AOna    T    C        0      0        2 
   3   chr3_30973925     ASom    T    C        0      0        2 
   3   chr3_30973925     HCab    T    C        0      0        2 
   3   chr3_30973925     HPrz    T    C        0      0        2 
   3   chr3_30973925     ZBoe    T    C        0      0        2 
   3   chr3_30973925     ZGre    T    C        1      2        2 
   3   chr3_30973925     ZHar    T    C        0      0        2 
   3   chr3_30973925   Sample    T    C        0      0        2 
   3   chr3_30974127     AAsi    A    G        0      0        2 
   3   chr3_30974127     AKia    A    G        0      0        2 
   3   chr3_30974127     AOna    A    G        0      0        2 
   3   chr3_30974127     ASom    A    G        1      2        2 
   3   chr3_30974127     HCab    A    G        0      0        2 
   3   chr3_30974127     HPrz    A    G        0      0        2 
   3   chr3_30974127     ZBoe    A    G        0      0        2 
   3   chr3_30974127     ZGre    A    G        0      0        2 
   3   chr3_30974127     ZHar    A    G        0      0        2 
   3   chr3_30974127   Sample    A    G        0      0        2 
   3   chr3_30974377     AAsi    C    A        0      0        2 
   3   chr3_30974377     AKia    C    A        0      0        2 
   3   chr3_30974377     AOna    C    A        0      0        2 
   3   chr3_30974377     ASom    C    A        0      0        2 
   3   chr3_30974377     HCab    C    A        0      0        2 
   3   chr3_30974377     HPrz    C    A      0.5      1        2 
   3   chr3_30974377     ZBoe    C    A        0      0        2 
   3   chr3_30974377     ZGre    C    A        0      0        2 
   3   chr3_30974377     ZHar    C    A        0      0        2 
   3   chr3_30974377   Sample    C    A        0      0        2 
   3   chr3_30977137     AAsi    T    C        0      0        2 
   3   chr3_30977137     AKia    T    C        0      0        2 
   3   chr3_30977137     AOna    T    C        0      0        2 
   3   chr3_30977137     ASom    T    C        0      0        2 
   3   chr3_30977137     HCab    T    C        1      2        2 
   3   chr3_30977137     HPrz    T    C        1      2        2 
   3   chr3_30977137     ZBoe    T    C        0      0        2 
   3   chr3_30977137     ZGre    T    C        0      0        2 
   3   chr3_30977137     ZHar    T    C        0      0        2 
   3   chr3_30977137   Sample    T    C        1      2        2 
   3   chr3_30978081     AAsi    G    A        0      0        2 
   3   chr3_30978081     AKia    G    A        1      2        2 
   3   chr3_30978081     AOna    G    A        0      0        2 
   3   chr3_30978081     ASom    G    A        0      0        2 
   3   chr3_30978081     HCab    G    A        0      0        2 
   3   chr3_30978081     HPrz    G    A        0      0        2 
   3   chr3_30978081     ZBoe    G    A        0      0        2 
   3   chr3_30978081     ZGre    G    A        0      0        2 
   3   chr3_30978081     ZHar    G    A        0      0        2 
   3   chr3_30978081   Sample    G    A        0      0        2 
   3   chr3_30979738     AAsi    A    G        0      0        2 
   3   chr3_30979738     AKia    A    G        0      0        2 
   3   chr3_30979738     AOna    A    G        0      0        2 
   3   chr3_30979738     ASom    A    G        0      0        2 
   3   chr3_30979738     HCab    A    G        0      0        2 
   3   chr3_30979738     HPrz    A    G        0      0        2 
   3   chr3_30979738     ZBoe    A    G      0.5      1        2 
   3   chr3_30979738     ZGre    A    G        0      0        2 
   3   chr3_30979738     ZHar    A    G        0      0        2 
   3   chr3_30979738   Sample    A    G        0      0        2 
   3   chr3_30988124     AAsi    C    A        0      0        2 
   3   chr3_30988124     AKia    C    A        0      0        2 
   3   chr3_30988124     AOna    C    A        0      0        2 
   3   chr3_30988124     ASom    C    A        0      0        2 
   3   chr3_30988124     HCab    C    A        0      0        2 
   3   chr3_30988124     HPrz    C    A        0      0        2 
   3   chr3_30988124     ZBoe    C    A        0      0        2 
   3   chr3_30988124     ZGre    C    A        0      0        2 
   3   chr3_30988124     ZHar    C    A        1      2        2 
   3   chr3_30988124   Sample    C    A        0      0        2 
   3   chr3_30989512     AAsi    C    T        0      0        2 
   3   chr3_30989512     AKia    C    T        0      0        2 
   3   chr3_30989512     AOna    C    T        0      0        2 
   3   chr3_30989512     ASom    C    T        0      0        2 
   3   chr3_30989512     HCab    C    T        0      0        2 
   3   chr3_30989512     HPrz    C    T        0      0        2 
   3   chr3_30989512     ZBoe    C    T        1      2        2 
   3   chr3_30989512     ZGre    C    T        1      2        2 
   3   chr3_30989512     ZHar    C    T        0      0        2 
   3   chr3_30989512   Sample    C    T        0      0        2 
   3   chr3_30991262     AAsi    A    G        0      0        2 
   3   chr3_30991262     AKia    A    G        1      2        2 
   3   chr3_30991262     AOna    A    G        1      2        2 
   3   chr3_30991262     ASom    A    G        0      0        2 
   3   chr3_30991262     HCab    A    G        0      0        2 
   3   chr3_30991262     HPrz    A    G        0      0        2 
   3   chr3_30991262     ZBoe    A    G        0      0        2 
   3   chr3_30991262     ZGre    A    G        0      0        2 
   3   chr3_30991262     ZHar    A    G        0      0        2 
   3   chr3_30991262   Sample    A    G        0      0        2 
   3   chr3_30991318     AAsi    T    C        0      0        2 
   3   chr3_30991318     AKia    T    C        0      0        2 
   3   chr3_30991318     AOna    T    C        0      0        2 
   3   chr3_30991318     ASom    T    C        0      0        2 
   3   chr3_30991318     HCab    T    C        0      0        2 
   3   chr3_30991318     HPrz    T    C        0      0        2 
   3   chr3_30991318     ZBoe    T    C        0      0        2 
   3   chr3_30991318     ZGre    T    C        0      0        2 
   3   chr3_30991318     ZHar    T    C      0.5      1        2 
   3   chr3_30991318   Sample    T    C        0      0        2 
   3   chr3_30992233     AAsi    C    T        1      2        2 
   3   chr3_30992233     AKia    C    T        0      0        2 
   3   chr3_30992233     AOna    C    T        0      0        2 
   3   chr3_30992233     ASom    C    T        1      2        2 
   3   chr3_30992233     HCab    C    T        0      0        2 
   3   chr3_30992233     HPrz    C    T        0      0        2 
   3   chr3_30992233     ZBoe    C    T        0      0        2 
   3   chr3_30992233     ZGre    C    T        0      0        2 
   3   chr3_30992233     ZHar    C    T        0      0        2 
   3   chr3_30992233   Sample    C    T        0      0        2 
   3   chr3_30995897     AAsi    C    G      0.5      1        2 
   3   chr3_30995897     AKia    C    G        0      0        2 
   3   chr3_30995897     AOna    C    G        0      0        2 
   3   chr3_30995897     ASom    C    G        1      2        2 
   3   chr3_30995897     HCab    C    G        0      0        2 
   3   chr3_30995897     HPrz    C    G        0      0        2 
   3   chr3_30995897     ZBoe    C    G        0      0        2 
   3   chr3_30995897     ZGre    C    G        0      0        2 
   3   chr3_30995897     ZHar    C    G        0      0        2 
   3   chr3_30995897   Sample    C    G        0      0        2 
   3   chr3_31000184     AAsi    T    C      0.5      1        2 
   3   chr3_31000184     AKia    T    C        0      0        2 
   3   chr3_31000184     AOna    T    C        0      0        2 
   3   chr3_31000184     ASom    T    C        0      0        2 
   3   chr3_31000184     HCab    T    C        0      0        2 
   3   chr3_31000184     HPrz    T    C        0      0        2 
   3   chr3_31000184     ZBoe    T    C        0      0        2 
   3   chr3_31000184     ZGre    T    C        0      0        2 
   3   chr3_31000184     ZHar    T    C        0      0        2 
   3   chr3_31000184   Sample    T    C        0      0        2 
   3   chr3_31000288     AAsi    T    C      0.5      1        2 
   3   chr3_31000288     AKia    T    C        0      0        2 
   3   chr3_31000288     AOna    T    C        0      0        2 
   3   chr3_31000288     ASom    T    C        0      0        2 
   3   chr3_31000288     HCab    T    C        0      0        2 
   3   chr3_31000288     HPrz    T    C        0      0        2 
   3   chr3_31000288     ZBoe    T    C        0      0        2 
   3   chr3_31000288     ZGre    T    C        0      0        2 
   3   chr3_31000288     ZHar    T    C        0      0        2 
   3   chr3_31000288   Sample    T    C        0      0        2 
   3   chr3_31003688     AAsi    T    C        0      0        2 
   3   chr3_31003688     AKia    T    C        0      0        2 
   3   chr3_31003688     AOna    T    C        0      0        2 
   3   chr3_31003688     ASom    T    C        0      0        2 
   3   chr3_31003688     HCab    T    C        1      2        2 
   3   chr3_31003688     HPrz    T    C        1      2        2 
   3   chr3_31003688     ZBoe    T    C        0      0        2 
   3   chr3_31003688     ZGre    T    C        0      0        2 
   3   chr3_31003688     ZHar    T    C        0      0        2 
   3   chr3_31003688   Sample    T    C        1      2        2 
   3   chr3_31004845     AAsi    A    G        0      0        2 
   3   chr3_31004845     AKia    A    G        1      2        2 
   3   chr3_31004845     AOna    A    G        0      0        2 
   3   chr3_31004845     ASom    A    G        0      0        2 
   3   chr3_31004845     HCab    A    G        0      0        2 
   3   chr3_31004845     HPrz    A    G        0      0        2 
   3   chr3_31004845     ZBoe    A    G        0      0        2 
   3   chr3_31004845     ZGre    A    G        0      0        2 
   3   chr3_31004845     ZHar    A    G        0      0        2 
   3   chr3_31004845   Sample    A    G        0      0        2 
   3   chr3_31005300     AAsi    G    A        0      0        2 
   3   chr3_31005300     AKia    G    A        0      0        2 
   3   chr3_31005300     AOna    G    A        1      2        2 
   3   chr3_31005300     ASom    G    A        0      0        2 
   3   chr3_31005300     HCab    G    A        0      0        2 
   3   chr3_31005300     HPrz    G    A        0      0        2 
   3   chr3_31005300     ZBoe    G    A        0      0        2 
   3   chr3_31005300     ZGre    G    A        0      0        2 
   3   chr3_31005300     ZHar    G    A        0      0        2 
   3   chr3_31005300   Sample    G    A        0      0        2 
   3   chr3_31007728     AAsi    A    G        0      0        2 
   3   chr3_31007728     AKia    A    G        0      0        2 
   3   chr3_31007728     AOna    A    G        0      0        2 
   3   chr3_31007728     ASom    A    G        0      0        2 
   3   chr3_31007728     HCab    A    G        0      0        2 
   3   chr3_31007728     HPrz    A    G        0      0        2 
   3   chr3_31007728     ZBoe    A    G        0      0        2 
   3   chr3_31007728     ZGre    A    G        1      2        2 
   3   chr3_31007728     ZHar    A    G        1      2        2 
   3   chr3_31007728   Sample    A    G        0      0        2 
   3   chr3_31009306     AAsi    C    T        0      0        2 
   3   chr3_31009306     AKia    C    T        0      0        2 
   3   chr3_31009306     AOna    C    T        0      0        2 
   3   chr3_31009306     ASom    C    T        0      0        2 
   3   chr3_31009306     HCab    C    T        1      2        2 
   3   chr3_31009306     HPrz    C    T        1      2        2 
   3   chr3_31009306     ZBoe    C    T        0      0        2 
   3   chr3_31009306     ZGre    C    T        0      0        2 
   3   chr3_31009306     ZHar    C    T        0      0        2 
   3   chr3_31009306   Sample    C    T        1      2        2 
   3   chr3_31010472     AAsi    T    C        0      0        2 
   3   chr3_31010472     AKia    T    C        0      0        2 
   3   chr3_31010472     AOna    T    C        0      0        2 
   3   chr3_31010472     ASom    T    C        0      0        2 
   3   chr3_31010472     HCab    T    C        1      2        2 
   3   chr3_31010472     HPrz    T    C        1      2        2 
   3   chr3_31010472     ZBoe    T    C        0      0        2 
   3   chr3_31010472     ZGre    T    C        0      0        2 
   3   chr3_31010472     ZHar    T    C        0      0        2 
   3   chr3_31010472   Sample    T    C        1      2        2 
   3   chr3_31010675     AAsi    C    G        0      0        2 
   3   chr3_31010675     AKia    C    G        0      0        2 
   3   chr3_31010675     AOna    C    G        0      0        2 
   3   chr3_31010675     ASom    C    G        0      0        2 
   3   chr3_31010675     HCab    C    G        1      2        2 
   3   chr3_31010675     HPrz    C    G        1      2        2 
   3   chr3_31010675     ZBoe    C    G        0      0        2 
   3   chr3_31010675     ZGre    C    G        0      0        2 
   3   chr3_31010675     ZHar    C    G        0      0        2 
   3   chr3_31010675   Sample    C    G        1      2        2 
   3   chr3_31011919     AAsi    A    G        0      0        2 
   3   chr3_31011919     AKia    A    G        0      0        2 
   3   chr3_31011919     AOna    A    G        0      0        2 
   3   chr3_31011919     ASom    A    G        0      0        2 
   3   chr3_31011919     HCab    A    G      0.5      1        2 
   3   chr3_31011919     HPrz    A    G        1      2        2 
   3   chr3_31011919     ZBoe    A    G        0      0        2 
   3   chr3_31011919     ZGre    A    G        0      0        2 
   3   chr3_31011919     ZHar    A    G        0      0        2 
   3   chr3_31011919   Sample    A    G        1      2        2 
   3   chr3_31014032     AAsi    A    G        0      0        2 
   3   chr3_31014032     AKia    A    G      0.5      1        2 
   3   chr3_31014032     AOna    A    G        0      0        2 
   3   chr3_31014032     ASom    A    G        0      0        2 
   3   chr3_31014032     HCab    A    G        0      0        2 
   3   chr3_31014032     HPrz    A    G        0      0        2 
   3   chr3_31014032     ZBoe    A    G        0      0        2 
   3   chr3_31014032     ZGre    A    G        0      0        2 
   3   chr3_31014032     ZHar    A    G        0      0        2 
   3   chr3_31014032   Sample    A    G        0      0        2 
   3   chr3_31019121     AAsi    A    G        0      0        2 
   3   chr3_31019121     AKia    A    G        0      0        2 
   3   chr3_31019121     AOna    A    G        1      2        2 
   3   chr3_31019121     ASom    A    G        0      0        2 
   3   chr3_31019121     HCab    A    G        0      0        2 
   3   chr3_31019121     HPrz    A    G        0      0        2 
   3   chr3_31019121     ZBoe    A    G        0      0        2 
   3   chr3_31019121     ZGre    A    G        0      0        2 
   3   chr3_31019121     ZHar    A    G        0      0        2 
   3   chr3_31019121   Sample    A    G        0      0        2 
   3   chr3_31019316     AAsi    A    C        0      0        2 
   3   chr3_31019316     AKia    A    C        0      0        2 
   3   chr3_31019316     AOna    A    C        0      0        2 
   3   chr3_31019316     ASom    A    C        0      0        2 
   3   chr3_31019316     HCab    A    C        1      2        2 
   3   chr3_31019316     HPrz    A    C        1      2        2 
   3   chr3_31019316     ZBoe    A    C        0      0        2 
   3   chr3_31019316     ZGre    A    C        0      0        2 
   3   chr3_31019316     ZHar    A    C        0      0        2 
   3   chr3_31019316   Sample    A    C        1      2        2 
   3   chr3_31020437     AAsi    A    G        1      2        2 
   3   chr3_31020437     AKia    A    G        0      0        2 
   3   chr3_31020437     AOna    A    G        0      0        2 
   3   chr3_31020437     ASom    A    G        1      2        2 
   3   chr3_31020437     HCab    A    G        0      0        2 
   3   chr3_31020437     HPrz    A    G        0      0        2 
   3   chr3_31020437     ZBoe    A    G        0      0        2 
   3   chr3_31020437     ZGre    A    G        0      0        2 
   3   chr3_31020437     ZHar    A    G        0      0        2 
   3   chr3_31020437   Sample    A    G        0      0        2 
   3   chr3_31021364     AAsi    C    T        0      0        2 
   3   chr3_31021364     AKia    C    T        0      0        2 
   3   chr3_31021364     AOna    C    T        0      0        2 
   3   chr3_31021364     ASom    C    T        0      0        2 
   3   chr3_31021364     HCab    C    T        0      0        2 
   3   chr3_31021364     HPrz    C    T        0      0        2 
   3   chr3_31021364     ZBoe    C    T        1      2        2 
   3   chr3_31021364     ZGre    C    T        1      2        2 
   3   chr3_31021364     ZHar    C    T      0.5      1        2 
   3   chr3_31021364   Sample    C    T        0      0        2 
   3   chr3_31021521     AAsi    T    C        0      0        2 
   3   chr3_31021521     AKia    T    C        0      0        2 
   3   chr3_31021521     AOna    T    C        0      0        2 
   3   chr3_31021521     ASom    T    C        0      0        2 
   3   chr3_31021521     HCab    T    C        0      0        2 
   3   chr3_31021521     HPrz    T    C        0      0        2 
   3   chr3_31021521     ZBoe    T    C        0      0        2 
   3   chr3_31021521     ZGre    T    C      0.5      1        2 
   3   chr3_31021521     ZHar    T    C        0      0        2 
   3   chr3_31021521   Sample    T    C        0      0        2 
   3   chr3_31026816     AAsi    T    G        0      0        2 
   3   chr3_31026816     AKia    T    G        0      0        2 
   3   chr3_31026816     AOna    T    G        0      0        2 
   3   chr3_31026816     ASom    T    G        0      0        2 
   3   chr3_31026816     HCab    T    G        0      0        2 
   3   chr3_31026816     HPrz    T    G        0      0        2 
   3   chr3_31026816     ZBoe    T    G        1      2        2 
   3   chr3_31026816     ZGre    T    G      0.5      1        2 
   3   chr3_31026816     ZHar    T    G        1      2        2 
   3   chr3_31026816   Sample    T    G        0      0        2 
   3   chr3_31027916     AAsi    T    G        0      0        2 
   3   chr3_31027916     AKia    T    G        0      0        2 
   3   chr3_31027916     AOna    T    G        0      0        2 
   3   chr3_31027916     ASom    T    G        0      0        2 
   3   chr3_31027916     HCab    T    G        1      2        2 
   3   chr3_31027916     HPrz    T    G        1      2        2 
   3   chr3_31027916     ZBoe    T    G        0      0        2 
   3   chr3_31027916     ZGre    T    G        0      0        2 
   3   chr3_31027916     ZHar    T    G        0      0        2 
   3   chr3_31027916   Sample    T    G        1      2        2 
   3   chr3_31030263     AAsi    A    G        0      0        2 
   3   chr3_31030263     AKia    A    G      0.5      1        2 
   3   chr3_31030263     AOna    A    G        0      0        2 
   3   chr3_31030263     ASom    A    G        0      0        2 
   3   chr3_31030263     HCab    A    G        0      0        2 
   3   chr3_31030263     HPrz    A    G        0      0        2 
   3   chr3_31030263     ZBoe    A    G        0      0        2 
   3   chr3_31030263     ZGre    A    G        0      0        2 
   3   chr3_31030263     ZHar    A    G        0      0        2 
   3   chr3_31030263   Sample    A    G        0      0        2 
   3   chr3_31032034     AAsi    A    G        0      0        2 
   3   chr3_31032034     AKia    A    G        0      0        2 
   3   chr3_31032034     AOna    A    G        0      0        2 
   3   chr3_31032034     ASom    A    G        1      2        2 
   3   chr3_31032034     HCab    A    G        0      0        2 
   3   chr3_31032034     HPrz    A    G        0      0        2 
   3   chr3_31032034     ZBoe    A    G        0      0        2 
   3   chr3_31032034     ZGre    A    G        0      0        2 
   3   chr3_31032034     ZHar    A    G      0.5      1        2 
   3   chr3_31032034   Sample    A    G        0      0        2 
   3   chr3_31032833     AAsi    A    G        0      0        2 
   3   chr3_31032833     AKia    A    G        0      0        2 
   3   chr3_31032833     AOna    A    G        0      0        2 
   3   chr3_31032833     ASom    A    G        0      0        2 
   3   chr3_31032833     HCab    A    G        0      0        2 
   3   chr3_31032833     HPrz    A    G        0      0        2 
   3   chr3_31032833     ZBoe    A    G        0      0        2 
   3   chr3_31032833     ZGre    A    G      0.5      1        2 
   3   chr3_31032833     ZHar    A    G      0.5      1        2 
   3   chr3_31032833   Sample    A    G        0      0        2 
   3   chr3_31033027     AAsi    T    A        0      0        2 
   3   chr3_31033027     AKia    T    A        0      0        2 
   3   chr3_31033027     AOna    T    A        1      2        2 
   3   chr3_31033027     ASom    T    A        0      0        2 
   3   chr3_31033027     HCab    T    A        0      0        2 
   3   chr3_31033027     HPrz    T    A        0      0        2 
   3   chr3_31033027     ZBoe    T    A        0      0        2 
   3   chr3_31033027     ZGre    T    A        0      0        2 
   3   chr3_31033027     ZHar    T    A        0      0        2 
   3   chr3_31033027   Sample    T    A        0      0        2 
   3   chr3_31036278     AAsi    A    T        0      0        2 
   3   chr3_31036278     AKia    A    T        0      0        2 
   3   chr3_31036278     AOna    A    T        1      2        2 
   3   chr3_31036278     ASom    A    T        0      0        2 
   3   chr3_31036278     HCab    A    T        0      0        2 
   3   chr3_31036278     HPrz    A    T        0      0        2 
   3   chr3_31036278     ZBoe    A    T        0      0        2 
   3   chr3_31036278     ZGre    A    T        0      0        2 
   3   chr3_31036278     ZHar    A    T        0      0        2 
   3   chr3_31036278   Sample    A    T        0      0        2 
   3   chr3_31039601     AAsi    G    A        1      2        2 
   3   chr3_31039601     AKia    G    A        0      0        2 
   3   chr3_31039601     AOna    G    A        0      0        2 
   3   chr3_31039601     ASom    G    A        1      2        2 
   3   chr3_31039601     HCab    G    A        0      0        2 
   3   chr3_31039601     HPrz    G    A        0      0        2 
   3   chr3_31039601     ZBoe    G    A        0      0        2 
   3   chr3_31039601     ZGre    G    A        0      0        2 
   3   chr3_31039601     ZHar    G    A        0      0        2 
   3   chr3_31039601   Sample    G    A        0      0        2 
   3   chr3_31040613     AAsi    C    T        0      0        2 
   3   chr3_31040613     AKia    C    T        0      0        2 
   3   chr3_31040613     AOna    C    T        1      2        2 
   3   chr3_31040613     ASom    C    T        0      0        2 
   3   chr3_31040613     HCab    C    T        0      0        2 
   3   chr3_31040613     HPrz    C    T        0      0        2 
   3   chr3_31040613     ZBoe    C    T        0      0        2 
   3   chr3_31040613     ZGre    C    T        0      0        2 
   3   chr3_31040613     ZHar    C    T        0      0        2 
   3   chr3_31040613   Sample    C    T        0      0        2 
   3   chr3_31040692     AAsi    G    T        0      0        2 
   3   chr3_31040692     AKia    G    T        0      0        2 
   3   chr3_31040692     AOna    G    T        0      0        2 
   3   chr3_31040692     ASom    G    T        0      0        2 
   3   chr3_31040692     HCab    G    T        0      0        2 
   3   chr3_31040692     HPrz    G    T        0      0        2 
   3   chr3_31040692     ZBoe    G    T      0.5      1        2 
   3   chr3_31040692     ZGre    G    T        0      0        2 
   3   chr3_31040692     ZHar    G    T        0      0        2 
   3   chr3_31040692   Sample    G    T        0      0        2 
   3   chr3_31043579     AAsi    C    A        0      0        2 
   3   chr3_31043579     AKia    C    A        0      0        2 
   3   chr3_31043579     AOna    C    A        0      0        2 
   3   chr3_31043579     ASom    C    A        0      0        2 
   3   chr3_31043579     HCab    C    A        1      2        2 
   3   chr3_31043579     HPrz    C    A        1      2        2 
   3   chr3_31043579     ZBoe    C    A        0      0        2 
   3   chr3_31043579     ZGre    C    A        0      0        2 
   3   chr3_31043579     ZHar    C    A        0      0        2 
   3   chr3_31043579   Sample    C    A        1      2        2 
   3   chr3_31044370     AAsi    C    T        0      0        2 
   3   chr3_31044370     AKia    C    T        0      0        2 
   3   chr3_31044370     AOna    C    T        0      0        2 
   3   chr3_31044370     ASom    C    T        0      0        2 
   3   chr3_31044370     HCab    C    T        0      0        2 
   3   chr3_31044370     HPrz    C    T        0      0        2 
   3   chr3_31044370     ZBoe    C    T        1      2        2 
   3   chr3_31044370     ZGre    C    T        0      0        2 
   3   chr3_31044370     ZHar    C    T        0      0        2 
   3   chr3_31044370   Sample    C    T        0      0        2 
   3   chr3_31044966     AAsi    A    C        0      0        2 
   3   chr3_31044966     AKia    A    C        0      0        2 
   3   chr3_31044966     AOna    A    C        0      0        2 
   3   chr3_31044966     ASom    A    C        0      0        2 
   3   chr3_31044966     HCab    A    C        1      2        2 
   3   chr3_31044966     HPrz    A    C        1      2        2 
   3   chr3_31044966     ZBoe    A    C        0      0        2 
   3   chr3_31044966     ZGre    A    C        0      0        2 
   3   chr3_31044966     ZHar    A    C        0      0        2 
   3   chr3_31044966   Sample    A    C        1      2        2 
   3   chr3_31046980     AAsi    T    C        0      0        2 
   3   chr3_31046980     AKia    T    C        0      0        2 
   3   chr3_31046980     AOna    T    C        0      0        2 
   3   chr3_31046980     ASom    T    C        0      0        2 
   3   chr3_31046980     HCab    T    C        1      2        2 
   3   chr3_31046980     HPrz    T    C      0.5      1        2 
   3   chr3_31046980     ZBoe    T    C        0      0        2 
   3   chr3_31046980     ZGre    T    C        0      0        2 
   3   chr3_31046980     ZHar    T    C        0      0        2 
   3   chr3_31046980   Sample    T    C        1      2        2 
   3   chr3_31047133     AAsi    C    T        0      0        2 
   3   chr3_31047133     AKia    C    T        0      0        2 
   3   chr3_31047133     AOna    C    T        0      0        2 
   3   chr3_31047133     ASom    C    T        0      0        2 
   3   chr3_31047133     HCab    C    T        1      2        2 
   3   chr3_31047133     HPrz    C    T      0.5      1        2 
   3   chr3_31047133     ZBoe    C    T        0      0        2 
   3   chr3_31047133     ZGre    C    T        0      0        2 
   3   chr3_31047133     ZHar    C    T        0      0        2 
   3   chr3_31047133   Sample    C    T        1      2        2 
   3   chr3_31047622     AAsi    T    C        0      0        2 
   3   chr3_31047622     AKia    T    C        0      0        2 
   3   chr3_31047622     AOna    T    C        0      0        2 
   3   chr3_31047622     ASom    T    C        0      0        2 
   3   chr3_31047622     HCab    T    C        0      0        2 
   3   chr3_31047622     HPrz    T    C        0      0        2 
   3   chr3_31047622     ZBoe    T    C      0.5      1        2 
   3   chr3_31047622     ZGre    T    C        0      0        2 
   3   chr3_31047622     ZHar    T    C        0      0        2 
   3   chr3_31047622   Sample    T    C        0      0        2 
   3   chr3_31050059     AAsi    G    A        0      0        2 
   3   chr3_31050059     AKia    G    A        0      0        2 
   3   chr3_31050059     AOna    G    A        0      0        2 
   3   chr3_31050059     ASom    G    A        0      0        2 
   3   chr3_31050059     HCab    G    A      0.5      1        2 
   3   chr3_31050059     HPrz    G    A        0      0        2 
   3   chr3_31050059     ZBoe    G    A        0      0        2 
   3   chr3_31050059     ZGre    G    A        0      0        2 
   3   chr3_31050059     ZHar    G    A        0      0        2 
   3   chr3_31050059   Sample    G    A        0      0        2 
   3   chr3_31051095     AAsi    T    C        0      0        2 
   3   chr3_31051095     AKia    T    C        0      0        2 
   3   chr3_31051095     AOna    T    C        0      0        2 
   3   chr3_31051095     ASom    T    C        0      0        2 
   3   chr3_31051095     HCab    T    C        0      0        2 
   3   chr3_31051095     HPrz    T    C        0      0        2 
   3   chr3_31051095     ZBoe    T    C        0      0        2 
   3   chr3_31051095     ZGre    T    C      0.5      1        2 
   3   chr3_31051095     ZHar    T    C        0      0        2 
   3   chr3_31051095   Sample    T    C        0      0        2 
   3   chr3_31053985     AAsi    T    C        0      0        2 
   3   chr3_31053985     AKia    T    C        0      0        2 
   3   chr3_31053985     AOna    T    C        0      0        2 
   3   chr3_31053985     ASom    T    C        0      0        2 
   3   chr3_31053985     HCab    T    C        0      0        2 
   3   chr3_31053985     HPrz    T    C        0      0        2 
   3   chr3_31053985     ZBoe    T    C      0.5      1        2 
   3   chr3_31053985     ZGre    T    C        0      0        2 
   3   chr3_31053985     ZHar    T    C        0      0        2 
   3   chr3_31053985   Sample    T    C        0      0        2 
   3   chr3_31054357     AAsi    C    A        0      0        2 
   3   chr3_31054357     AKia    C    A        0      0        2 
   3   chr3_31054357     AOna    C    A        0      0        2 
   3   chr3_31054357     ASom    C    A        0      0        2 
   3   chr3_31054357     HCab    C    A        0      0        2 
   3   chr3_31054357     HPrz    C    A        0      0        2 
   3   chr3_31054357     ZBoe    C    A        1      2        2 
   3   chr3_31054357     ZGre    C    A        1      2        2 
   3   chr3_31054357     ZHar    C    A        1      2        2 
   3   chr3_31054357   Sample    C    A        0      0        2 
   3   chr3_31058894     AAsi    A    C        0      0        2 
   3   chr3_31058894     AKia    A    C        0      0        2 
   3   chr3_31058894     AOna    A    C        0      0        2 
   3   chr3_31058894     ASom    A    C        0      0        2 
   3   chr3_31058894     HCab    A    C        1      2        2 
   3   chr3_31058894     HPrz    A    C        1      2        2 
   3   chr3_31058894     ZBoe    A    C        0      0        2 
   3   chr3_31058894     ZGre    A    C        0      0        2 
   3   chr3_31058894     ZHar    A    C        0      0        2 
   3   chr3_31058894   Sample    A    C        1      2        2 
   3   chr3_31069419     AAsi    A    G        0      0        2 
   3   chr3_31069419     AKia    A    G        0      0        2 
   3   chr3_31069419     AOna    A    G        0      0        2 
   3   chr3_31069419     ASom    A    G        0      0        2 
   3   chr3_31069419     HCab    A    G        0      0        2 
   3   chr3_31069419     HPrz    A    G        0      0        2 
   3   chr3_31069419     ZBoe    A    G        0      0        2 
   3   chr3_31069419     ZGre    A    G        0      0        2 
   3   chr3_31069419     ZHar    A    G      0.5      1        2 
   3   chr3_31069419   Sample    A    G        0      0        2 
   3   chr3_31076398     AAsi    T    A        0      0        2 
   3   chr3_31076398     AKia    T    A        0      0        2 
   3   chr3_31076398     AOna    T    A        0      0        2 
   3   chr3_31076398     ASom    T    A        1      2        2 
   3   chr3_31076398     HCab    T    A        0      0        2 
   3   chr3_31076398     HPrz    T    A        0      0        2 
   3   chr3_31076398     ZBoe    T    A        0      0        2 
   3   chr3_31076398     ZGre    T    A        0      0        2 
   3   chr3_31076398     ZHar    T    A        0      0        2 
   3   chr3_31076398   Sample    T    A        0      0        2 
   3   chr3_31076733     AAsi    G    A        0      0        2 
   3   chr3_31076733     AKia    G    A      0.5      1        2 
   3   chr3_31076733     AOna    G    A        0      0        2 
   3   chr3_31076733     ASom    G    A        0      0        2 
   3   chr3_31076733     HCab    G    A        0      0        2 
   3   chr3_31076733     HPrz    G    A        0      0        2 
   3   chr3_31076733     ZBoe    G    A        0      0        2 
   3   chr3_31076733     ZGre    G    A        0      0        2 
   3   chr3_31076733     ZHar    G    A        0      0        2 
   3   chr3_31076733   Sample    G    A        0      0        2 
   3   chr3_31080385     AAsi    A    G        0      0        2 
   3   chr3_31080385     AKia    A    G        0      0        2 
   3   chr3_31080385     AOna    A    G        0      0        2 
   3   chr3_31080385     ASom    A    G        0      0        2 
   3   chr3_31080385     HCab    A    G        0      0        2 
   3   chr3_31080385     HPrz    A    G      0.5      1        2 
   3   chr3_31080385     ZBoe    A    G        0      0        2 
   3   chr3_31080385     ZGre    A    G        0      0        2 
   3   chr3_31080385     ZHar    A    G        0      0        2 
   3   chr3_31080385   Sample    A    G        0      0        2 
   3   chr3_31087978     AAsi    T    C        0      0        2 
   3   chr3_31087978     AKia    T    C        0      0        2 
   3   chr3_31087978     AOna    T    C        0      0        2 
   3   chr3_31087978     ASom    T    C        0      0        2 
   3   chr3_31087978     HCab    T    C      0.5      1        2 
   3   chr3_31087978     HPrz    T    C        0      0        2 
   3   chr3_31087978     ZBoe    T    C        0      0        2 
   3   chr3_31087978     ZGre    T    C        0      0        2 
   3   chr3_31087978     ZHar    T    C        0      0        2 
   3   chr3_31087978   Sample    T    C        1      2        2 
   3   chr3_31090704     AAsi    T    C        0      0        2 
   3   chr3_31090704     AKia    T    C        0      0        2 
   3   chr3_31090704     AOna    T    C        0      0        2 
   3   chr3_31090704     ASom    T    C        0      0        2 
   3   chr3_31090704     HCab    T    C        1      2        2 
   3   chr3_31090704     HPrz    T    C        1      2        2 
   3   chr3_31090704     ZBoe    T    C        0      0        2 
   3   chr3_31090704     ZGre    T    C        0      0        2 
   3   chr3_31090704     ZHar    T    C        0      0        2 
   3   chr3_31090704   Sample    T    C        1      2        2 
   3   chr3_31091142     AAsi    T    A        0      0        2 
   3   chr3_31091142     AKia    T    A        0      0        2 
   3   chr3_31091142     AOna    T    A        0      0        2 
   3   chr3_31091142     ASom    T    A        0      0        2 
   3   chr3_31091142     HCab    T    A      0.5      1        2 
   3   chr3_31091142     HPrz    T    A        0      0        2 
   3   chr3_31091142     ZBoe    T    A        0      0        2 
   3   chr3_31091142     ZGre    T    A        0      0        2 
   3   chr3_31091142     ZHar    T    A        0      0        2 
   3   chr3_31091142   Sample    T    A        1      2        2 
   3   chr3_31093902     AAsi    A    G        1      2        2 
   3   chr3_31093902     AKia    A    G        0      0        2 
   3   chr3_31093902     AOna    A    G        0      0        2 
   3   chr3_31093902     ASom    A    G        1      2        2 
   3   chr3_31093902     HCab    A    G        0      0        2 
   3   chr3_31093902     HPrz    A    G        0      0        2 
   3   chr3_31093902     ZBoe    A    G        0      0        2 
   3   chr3_31093902     ZGre    A    G        0      0        2 
   3   chr3_31093902     ZHar    A    G        0      0        2 
   3   chr3_31093902   Sample    A    G        0      0        2 
   3   chr3_31094114     AAsi    C    A        0      0        2 
   3   chr3_31094114     AKia    C    A        0      0        2 
   3   chr3_31094114     AOna    C    A        0      0        2 
   3   chr3_31094114     ASom    C    A        0      0        2 
   3   chr3_31094114     HCab    C    A      0.5      1        2 
   3   chr3_31094114     HPrz    C    A        1      2        2 
   3   chr3_31094114     ZBoe    C    A        0      0        2 
   3   chr3_31094114     ZGre    C    A        0      0        2 
   3   chr3_31094114     ZHar    C    A        0      0        2 
   3   chr3_31094114   Sample    C    A        1      2        2 
   3   chr3_31104861     AAsi    T    C        0      0        2 
   3   chr3_31104861     AKia    T    C        0      0        2 
   3   chr3_31104861     AOna    T    C        0      0        2 
   3   chr3_31104861     ASom    T    C        0      0        2 
   3   chr3_31104861     HCab    T    C        1      2        2 
   3   chr3_31104861     HPrz    T    C        1      2        2 
   3   chr3_31104861     ZBoe    T    C        0      0        2 
   3   chr3_31104861     ZGre    T    C        0      0        2 
   3   chr3_31104861     ZHar    T    C        0      0        2 
   3   chr3_31104861   Sample    T    C        1      2        2 
   3   chr3_31106813     AAsi    T    C        0      0        2 
   3   chr3_31106813     AKia    T    C        0      0        2 
   3   chr3_31106813     AOna    T    C        0      0        2 
   3   chr3_31106813     ASom    T    C        0      0        2 
   3   chr3_31106813     HCab    T    C        0      0        2 
   3   chr3_31106813     HPrz    T    C        0      0        2 
   3   chr3_31106813     ZBoe    T    C        0      0        2 
   3   chr3_31106813     ZGre    T    C        1      2        2 
   3   chr3_31106813     ZHar    T    C        0      0        2 
   3   chr3_31106813   Sample    T    C        0      0        2 
   3   chr3_31108537     AAsi    C    G        0      0        2 
   3   chr3_31108537     AKia    C    G        0      0        2 
   3   chr3_31108537     AOna    C    G        0      0        2 
   3   chr3_31108537     ASom    C    G        0      0        2 
   3   chr3_31108537     HCab    C    G      0.5      1        2 
   3   chr3_31108537     HPrz    C    G        0      0        2 
   3   chr3_31108537     ZBoe    C    G        0      0        2 
   3   chr3_31108537     ZGre    C    G        0      0        2 
   3   chr3_31108537     ZHar    C    G        0      0        2 
   3   chr3_31108537   Sample    C    G        0      0        2 
   3   chr3_31109525     AAsi    A    G        0      0        2 
   3   chr3_31109525     AKia    A    G        0      0        2 
   3   chr3_31109525     AOna    A    G        0      0        2 
   3   chr3_31109525     ASom    A    G        0      0        2 
   3   chr3_31109525     HCab    A    G        1      2        2 
   3   chr3_31109525     HPrz    A    G        1      2        2 
   3   chr3_31109525     ZBoe    A    G        0      0        2 
   3   chr3_31109525     ZGre    A    G        0      0        2 
   3   chr3_31109525     ZHar    A    G        0      0        2 
   3   chr3_31109525   Sample    A    G        1      2        2 
   3   chr3_31111491     AAsi    G    C        0      0        2 
   3   chr3_31111491     AKia    G    C        0      0        2 
   3   chr3_31111491     AOna    G    C        0      0        2 
   3   chr3_31111491     ASom    G    C        0      0        2 
   3   chr3_31111491     HCab    G    C        0      0        2 
   3   chr3_31111491     HPrz    G    C        0      0        2 
   3   chr3_31111491     ZBoe    G    C        0      0        2 
   3   chr3_31111491     ZGre    G    C        1      2        2 
   3   chr3_31111491     ZHar    G    C        0      0        2 
   3   chr3_31111491   Sample    G    C        0      0        2 
   3   chr3_31114389     AAsi    T    C        0      0        2 
   3   chr3_31114389     AKia    T    C        1      2        2 
   3   chr3_31114389     AOna    T    C        0      0        2 
   3   chr3_31114389     ASom    T    C        0      0        2 
   3   chr3_31114389     HCab    T    C        0      0        2 
   3   chr3_31114389     HPrz    T    C        0      0        2 
   3   chr3_31114389     ZBoe    T    C        0      0        2 
   3   chr3_31114389     ZGre    T    C        0      0        2 
   3   chr3_31114389     ZHar    T    C        0      0        2 
   3   chr3_31114389   Sample    T    C        0      0        2 
   3   chr3_31115394     AAsi    A    T        0      0        2 
   3   chr3_31115394     AKia    A    T        0      0        2 
   3   chr3_31115394     AOna    A    T        0      0        2 
   3   chr3_31115394     ASom    A    T        0      0        2 
   3   chr3_31115394     HCab    A    T        0      0        2 
   3   chr3_31115394     HPrz    A    T        0      0        2 
   3   chr3_31115394     ZBoe    A    T      0.5      1        2 
   3   chr3_31115394     ZGre    A    T        0      0        2 
   3   chr3_31115394     ZHar    A    T        0      0        2 
   3   chr3_31115394   Sample    A    T        0      0        2 
   3   chr3_31116502     AAsi    C    T      0.5      1        2 
   3   chr3_31116502     AKia    C    T        0      0        2 
   3   chr3_31116502     AOna    C    T        0      0        2 
   3   chr3_31116502     ASom    C    T        0      0        2 
   3   chr3_31116502     HCab    C    T        0      0        2 
   3   chr3_31116502     HPrz    C    T        0      0        2 
   3   chr3_31116502     ZBoe    C    T        0      0        2 
   3   chr3_31116502     ZGre    C    T        0      0        2 
   3   chr3_31116502     ZHar    C    T        0      0        2 
   3   chr3_31116502   Sample    C    T        0      0        2 
   3   chr3_31117491     AAsi    A    G        0      0        2 
   3   chr3_31117491     AKia    A    G        0      0        2 
   3   chr3_31117491     AOna    A    G        0      0        2 
   3   chr3_31117491     ASom    A    G        0      0        2 
   3   chr3_31117491     HCab    A    G        1      2        2 
   3   chr3_31117491     HPrz    A    G        1      2        2 
   3   chr3_31117491     ZBoe    A    G        0      0        2 
   3   chr3_31117491     ZGre    A    G        0      0        2 
   3   chr3_31117491     ZHar    A    G        0      0        2 
   3   chr3_31117491   Sample    A    G        1      2        2 
   3   chr3_31124668     AAsi    A    G        0      0        2 
   3   chr3_31124668     AKia    A    G        0      0        2 
   3   chr3_31124668     AOna    A    G        1      2        2 
   3   chr3_31124668     ASom    A    G        0      0        2 
   3   chr3_31124668     HCab    A    G        0      0        2 
   3   chr3_31124668     HPrz    A    G        0      0        2 
   3   chr3_31124668     ZBoe    A    G        0      0        2 
   3   chr3_31124668     ZGre    A    G        0      0        2 
   3   chr3_31124668     ZHar    A    G        0      0        2 
   3   chr3_31124668   Sample    A    G        0      0        2 
   3   chr3_31126444     AAsi    C    G        0      0        2 
   3   chr3_31126444     AKia    C    G        0      0        2 
   3   chr3_31126444     AOna    C    G        0      0        2 
   3   chr3_31126444     ASom    C    G        0      0        2 
   3   chr3_31126444     HCab    C    G        1      2        2 
   3   chr3_31126444     HPrz    C    G        1      2        2 
   3   chr3_31126444     ZBoe    C    G        0      0        2 
   3   chr3_31126444     ZGre    C    G        0      0        2 
   3   chr3_31126444     ZHar    C    G        0      0        2 
   3   chr3_31126444   Sample    C    G        1      2        2 
   3   chr3_31128077     AAsi    C    T        0      0        2 
   3   chr3_31128077     AKia    C    T        0      0        2 
   3   chr3_31128077     AOna    C    T        0      0        2 
   3   chr3_31128077     ASom    C    T        0      0        2 
   3   chr3_31128077     HCab    C    T        1      2        2 
   3   chr3_31128077     HPrz    C    T        1      2        2 
   3   chr3_31128077     ZBoe    C    T        0      0        2 
   3   chr3_31128077     ZGre    C    T        0      0        2 
   3   chr3_31128077     ZHar    C    T        0      0        2 
   3   chr3_31128077   Sample    C    T        1      2        2 
   3   chr3_31133013     AAsi    C    T        0      0        2 
   3   chr3_31133013     AKia    C    T        0      0        2 
   3   chr3_31133013     AOna    C    T        0      0        2 
   3   chr3_31133013     ASom    C    T        0      0        2 
   3   chr3_31133013     HCab    C    T        1      2        2 
   3   chr3_31133013     HPrz    C    T        1      2        2 
   3   chr3_31133013     ZBoe    C    T        0      0        2 
   3   chr3_31133013     ZGre    C    T        0      0        2 
   3   chr3_31133013     ZHar    C    T        0      0        2 
   3   chr3_31133013   Sample    C    T        1      2        2 
   3   chr3_31134800     AAsi    G    T        0      0        2 
   3   chr3_31134800     AKia    G    T        0      0        2 
   3   chr3_31134800     AOna    G    T        0      0        2 
   3   chr3_31134800     ASom    G    T        0      0        2 
   3   chr3_31134800     HCab    G    T        0      0        2 
   3   chr3_31134800     HPrz    G    T      0.5      1        2 
   3   chr3_31134800     ZBoe    G    T        0      0        2 
   3   chr3_31134800     ZGre    G    T        0      0        2 
   3   chr3_31134800     ZHar    G    T        0      0        2 
   3   chr3_31134800   Sample    G    T        0      0        2 
   3   chr3_31140973     AAsi    T    C        0      0        2 
   3   chr3_31140973     AKia    T    C        0      0        2 
   3   chr3_31140973     AOna    T    C        0      0        2 
   3   chr3_31140973     ASom    T    C        0      0        2 
   3   chr3_31140973     HCab    T    C        0      0        2 
   3   chr3_31140973     HPrz    T    C        0      0        2 
   3   chr3_31140973     ZBoe    T    C        0      0        2 
   3   chr3_31140973     ZGre    T    C        0      0        2 
   3   chr3_31140973     ZHar    T    C      0.5      1        2 
   3   chr3_31140973   Sample    T    C        0      0        2 
   3   chr3_31147374     AAsi    G    A        0      0        2 
   3   chr3_31147374     AKia    G    A        0      0        2 
   3   chr3_31147374     AOna    G    A        0      0        2 
   3   chr3_31147374     ASom    G    A      0.5      1        2 
   3   chr3_31147374     HCab    G    A        0      0        2 
   3   chr3_31147374     HPrz    G    A        0      0        2 
   3   chr3_31147374     ZBoe    G    A        0      0        2 
   3   chr3_31147374     ZGre    G    A        0      0        2 
   3   chr3_31147374     ZHar    G    A        0      0        2 
   3   chr3_31147374   Sample    G    A        0      0        2 
   3   chr3_31149926     AAsi    C    T        0      0        2 
   3   chr3_31149926     AKia    C    T        0      0        2 
   3   chr3_31149926     AOna    C    T        0      0        2 
   3   chr3_31149926     ASom    C    T        0      0        2 
   3   chr3_31149926     HCab    C    T        1      2        2 
   3   chr3_31149926     HPrz    C    T        1      2        2 
   3   chr3_31149926     ZBoe    C    T        0      0        2 
   3   chr3_31149926     ZGre    C    T        0      0        2 
   3   chr3_31149926     ZHar    C    T        0      0        2 
   3   chr3_31149926   Sample    C    T        1      2        2 
   3   chr3_31166619     AAsi    C    T        0      0        2 
   3   chr3_31166619     AKia    C    T        0      0        2 
   3   chr3_31166619     AOna    C    T        0      0        2 
   3   chr3_31166619     ASom    C    T        0      0        2 
   3   chr3_31166619     HCab    C    T        0      0        2 
   3   chr3_31166619     HPrz    C    T        0      0        2 
   3   chr3_31166619     ZBoe    C    T        1      2        2 
   3   chr3_31166619     ZGre    C    T        0      0        2 
   3   chr3_31166619     ZHar    C    T        0      0        2 
   3   chr3_31166619   Sample    C    T        0      0        2 
   3   chr3_31172092     AAsi    G    C        0      0        2 
   3   chr3_31172092     AKia    G    C        1      2        2 
   3   chr3_31172092     AOna    G    C        0      0        2 
   3   chr3_31172092     ASom    G    C        0      0        2 
   3   chr3_31172092     HCab    G    C        0      0        2 
   3   chr3_31172092     HPrz    G    C        0      0        2 
   3   chr3_31172092     ZBoe    G    C        0      0        2 
   3   chr3_31172092     ZGre    G    C        0      0        2 
   3   chr3_31172092     ZHar    G    C        0      0        2 
   3   chr3_31172092   Sample    G    C        0      0        2 
   3   chr3_31178938     AAsi    C    T        0      0        2 
   3   chr3_31178938     AKia    C    T        1      2        2 
   3   chr3_31178938     AOna    C    T        0      0        2 
   3   chr3_31178938     ASom    C    T        0      0        2 
   3   chr3_31178938     HCab    C    T        0      0        2 
   3   chr3_31178938     HPrz    C    T        0      0        2 
   3   chr3_31178938     ZBoe    C    T        0      0        2 
   3   chr3_31178938     ZGre    C    T        0      0        2 
   3   chr3_31178938     ZHar    C    T        0      0        2 
   3   chr3_31178938   Sample    C    T        0      0        2 
   3   chr3_31182913     AAsi    C    T        0      0        2 
   3   chr3_31182913     AKia    C    T        0      0        2 
   3   chr3_31182913     AOna    C    T        0      0        2 
   3   chr3_31182913     ASom    C    T        0      0        2 
   3   chr3_31182913     HCab    C    T        1      2        2 
   3   chr3_31182913     HPrz    C    T        1      2        2 
   3   chr3_31182913     ZBoe    C    T        0      0        2 
   3   chr3_31182913     ZGre    C    T        0      0        2 
   3   chr3_31182913     ZHar    C    T        0      0        2 
   3   chr3_31182913   Sample    C    T        1      2        2 
   3   chr3_31191530     AAsi    G    T        0      0        2 
   3   chr3_31191530     AKia    G    T        0      0        2 
   3   chr3_31191530     AOna    G    T        0      0        2 
   3   chr3_31191530     ASom    G    T        0      0        2 
   3   chr3_31191530     HCab    G    T        1      2        2 
   3   chr3_31191530     HPrz    G    T        1      2        2 
   3   chr3_31191530     ZBoe    G    T        0      0        2 
   3   chr3_31191530     ZGre    G    T        0      0        2 
   3   chr3_31191530     ZHar    G    T        0      0        2 
   3   chr3_31191530   Sample    G    T        1      2        2 
   3   chr3_31194758     AAsi    T    A        0      0        2 
   3   chr3_31194758     AKia    T    A        0      0        2 
   3   chr3_31194758     AOna    T    A        0      0        2 
   3   chr3_31194758     ASom    T    A        0      0        2 
   3   chr3_31194758     HCab    T    A        1      2        2 
   3   chr3_31194758     HPrz    T    A        1      2        2 
   3   chr3_31194758     ZBoe    T    A        0      0        2 
   3   chr3_31194758     ZGre    T    A        0      0        2 
   3   chr3_31194758     ZHar    T    A        0      0        2 
   3   chr3_31194758   Sample    T    A        1      2        2 
   3   chr3_31197844     AAsi    T    C        0      0        2 
   3   chr3_31197844     AKia    T    C        0      0        2 
   3   chr3_31197844     AOna    T    C        0      0        2 
   3   chr3_31197844     ASom    T    C        0      0        2 
   3   chr3_31197844     HCab    T    C      0.5      1        2 
   3   chr3_31197844     HPrz    T    C        1      2        2 
   3   chr3_31197844     ZBoe    T    C        0      0        2 
   3   chr3_31197844     ZGre    T    C        0      0        2 
   3   chr3_31197844     ZHar    T    C        0      0        2 
   3   chr3_31197844   Sample    T    C        0      0        2 
   3   chr3_31200556     AAsi    A    G        0      0        2 
   3   chr3_31200556     AKia    A    G        0      0        2 
   3   chr3_31200556     AOna    A    G        0      0        2 
   3   chr3_31200556     ASom    A    G        0      0        2 
   3   chr3_31200556     HCab    A    G      0.5      1        2 
   3   chr3_31200556     HPrz    A    G        1      2        2 
   3   chr3_31200556     ZBoe    A    G        0      0        2 
   3   chr3_31200556     ZGre    A    G        0      0        2 
   3   chr3_31200556     ZHar    A    G        0      0        2 
   3   chr3_31200556   Sample    A    G        0      0        2 
   3   chr3_31201261     AAsi    A    G        0      0        2 
   3   chr3_31201261     AKia    A    G        0      0        2 
   3   chr3_31201261     AOna    A    G        0      0        2 
   3   chr3_31201261     ASom    A    G        0      0        2 
   3   chr3_31201261     HCab    A    G        0      0        2 
   3   chr3_31201261     HPrz    A    G        1      2        2 
   3   chr3_31201261     ZBoe    A    G        0      0        2 
   3   chr3_31201261     ZGre    A    G        0      0        2 
   3   chr3_31201261     ZHar    A    G        0      0        2 
   3   chr3_31201261   Sample    A    G        0      0        2 
   3   chr3_31201482     AAsi    T    C      0.5      1        2 
   3   chr3_31201482     AKia    T    C        0      0        2 
   3   chr3_31201482     AOna    T    C        0      0        2 
   3   chr3_31201482     ASom    T    C        0      0        2 
   3   chr3_31201482     HCab    T    C        0      0        2 
   3   chr3_31201482     HPrz    T    C        0      0        2 
   3   chr3_31201482     ZBoe    T    C        0      0        2 
   3   chr3_31201482     ZGre    T    C        0      0        2 
   3   chr3_31201482     ZHar    T    C        0      0        2 
   3   chr3_31201482   Sample    T    C        0      0        2 
   3   chr3_31202695     AAsi    T    C        0      0        2 
   3   chr3_31202695     AKia    T    C        1      2        2 
   3   chr3_31202695     AOna    T    C        1      2        2 
   3   chr3_31202695     ASom    T    C        0      0        2 
   3   chr3_31202695     HCab    T    C        0      0        2 
   3   chr3_31202695     HPrz    T    C        0      0        2 
   3   chr3_31202695     ZBoe    T    C        0      0        2 
   3   chr3_31202695     ZGre    T    C        0      0        2 
   3   chr3_31202695     ZHar    T    C        0      0        2 
   3   chr3_31202695   Sample    T    C        0      0        2 
   3   chr3_31206300     AAsi    G    T        0      0        2 
   3   chr3_31206300     AKia    G    T        0      0        2 
   3   chr3_31206300     AOna    G    T        0      0        2 
   3   chr3_31206300     ASom    G    T        0      0        2 
   3   chr3_31206300     HCab    G    T        0      0        2 
   3   chr3_31206300     HPrz    G    T        0      0        2 
   3   chr3_31206300     ZBoe    G    T        0      0        2 
   3   chr3_31206300     ZGre    G    T        1      2        2 
   3   chr3_31206300     ZHar    G    T        0      0        2 
   3   chr3_31206300   Sample    G    T        0      0        2 
   3   chr3_31210162     AAsi    C    T        1      2        2 
   3   chr3_31210162     AKia    C    T        0      0        2 
   3   chr3_31210162     AOna    C    T        0      0        2 
   3   chr3_31210162     ASom    C    T        1      2        2 
   3   chr3_31210162     HCab    C    T        0      0        2 
   3   chr3_31210162     HPrz    C    T        0      0        2 
   3   chr3_31210162     ZBoe    C    T        0      0        2 
   3   chr3_31210162     ZGre    C    T        0      0        2 
   3   chr3_31210162     ZHar    C    T        0      0        2 
   3   chr3_31210162   Sample    C    T        0      0        2 
   3   chr3_31210169     AAsi    A    G        0      0        2 
   3   chr3_31210169     AKia    A    G        0      0        2 
   3   chr3_31210169     AOna    A    G        0      0        2 
   3   chr3_31210169     ASom    A    G        0      0        2 
   3   chr3_31210169     HCab    A    G      0.5      1        2 
   3   chr3_31210169     HPrz    A    G        0      0        2 
   3   chr3_31210169     ZBoe    A    G        0      0        2 
   3   chr3_31210169     ZGre    A    G        0      0        2 
   3   chr3_31210169     ZHar    A    G        0      0        2 
   3   chr3_31210169   Sample    A    G        0      0        2 
   3   chr3_31211797     AAsi    C    T        0      0        2 
   3   chr3_31211797     AKia    C    T        0      0        2 
   3   chr3_31211797     AOna    C    T        0      0        2 
   3   chr3_31211797     ASom    C    T        0      0        2 
   3   chr3_31211797     HCab    C    T        0      0        2 
   3   chr3_31211797     HPrz    C    T        0      0        2 
   3   chr3_31211797     ZBoe    C    T      0.5      1        2 
   3   chr3_31211797     ZGre    C    T        1      2        2 
   3   chr3_31211797     ZHar    C    T        0      0        2 
   3   chr3_31211797   Sample    C    T        0      0        2 
   3   chr3_31212202     AAsi    A    G        0      0        2 
   3   chr3_31212202     AKia    A    G        1      2        2 
   3   chr3_31212202     AOna    A    G        0      0        2 
   3   chr3_31212202     ASom    A    G        0      0        2 
   3   chr3_31212202     HCab    A    G        0      0        2 
   3   chr3_31212202     HPrz    A    G        0      0        2 
   3   chr3_31212202     ZBoe    A    G        0      0        2 
   3   chr3_31212202     ZGre    A    G        0      0        2 
   3   chr3_31212202     ZHar    A    G        0      0        2 
   3   chr3_31212202   Sample    A    G        0      0        2 
   3   chr3_31212234     AAsi    G    A        0      0        2 
   3   chr3_31212234     AKia    G    A        0      0        2 
   3   chr3_31212234     AOna    G    A        0      0        2 
   3   chr3_31212234     ASom    G    A        0      0        2 
   3   chr3_31212234     HCab    G    A        1      2        2 
   3   chr3_31212234     HPrz    G    A        1      2        2 
   3   chr3_31212234     ZBoe    G    A        0      0        2 
   3   chr3_31212234     ZGre    G    A        0      0        2 
   3   chr3_31212234     ZHar    G    A        0      0        2 
   3   chr3_31212234   Sample    G    A        1      2        2 
   3   chr3_31216162     AAsi    T    C        0      0        2 
   3   chr3_31216162     AKia    T    C        0      0        2 
   3   chr3_31216162     AOna    T    C        0      0        2 
   3   chr3_31216162     ASom    T    C        0      0        2 
   3   chr3_31216162     HCab    T    C        0      0        2 
   3   chr3_31216162     HPrz    T    C        0      0        2 
   3   chr3_31216162     ZBoe    T    C      0.5      1        2 
   3   chr3_31216162     ZGre    T    C        0      0        2 
   3   chr3_31216162     ZHar    T    C        0      0        2 
   3   chr3_31216162   Sample    T    C        0      0        2 
   3   chr3_31229327     AAsi    C    G        0      0        2 
   3   chr3_31229327     AKia    C    G        0      0        2 
   3   chr3_31229327     AOna    C    G        1      2        2 
   3   chr3_31229327     ASom    C    G        0      0        2 
   3   chr3_31229327     HCab    C    G        0      0        2 
   3   chr3_31229327     HPrz    C    G        0      0        2 
   3   chr3_31229327     ZBoe    C    G        0      0        2 
   3   chr3_31229327     ZGre    C    G        0      0        2 
   3   chr3_31229327     ZHar    C    G        0      0        2 
   3   chr3_31229327   Sample    C    G        0      0        2 
   3   chr3_31229705     AAsi    A    G        0      0        2 
   3   chr3_31229705     AKia    A    G        0      0        2 
   3   chr3_31229705     AOna    A    G        0      0        2 
   3   chr3_31229705     ASom    A    G      0.5      1        2 
   3   chr3_31229705     HCab    A    G        0      0        2 
   3   chr3_31229705     HPrz    A    G        0      0        2 
   3   chr3_31229705     ZBoe    A    G        0      0        2 
   3   chr3_31229705     ZGre    A    G        0      0        2 
   3   chr3_31229705     ZHar    A    G        0      0        2 
   3   chr3_31229705   Sample    A    G        0      0        2 
   3   chr3_31231746     AAsi    A    G        0      0        2 
   3   chr3_31231746     AKia    A    G        0      0        2 
   3   chr3_31231746     AOna    A    G        0      0        2 
   3   chr3_31231746     ASom    A    G        0      0        2 
   3   chr3_31231746     HCab    A    G        0      0        2 
   3   chr3_31231746     HPrz    A    G      0.5      1        2 
   3   chr3_31231746     ZBoe    A    G        0      0        2 
   3   chr3_31231746     ZGre    A    G        0      0        2 
   3   chr3_31231746     ZHar    A    G        0      0        2 
   3   chr3_31231746   Sample    A    G        0      0        2 
   3   chr3_31233405     AAsi    C    A        0      0        2 
   3   chr3_31233405     AKia    C    A        0      0        2 
   3   chr3_31233405     AOna    C    A        0      0        2 
   3   chr3_31233405     ASom    C    A        0      0        2 
   3   chr3_31233405     HCab    C    A        0      0        2 
   3   chr3_31233405     HPrz    C    A        0      0        2 
   3   chr3_31233405     ZBoe    C    A        1      2        2 
   3   chr3_31233405     ZGre    C    A        1      2        2 
   3   chr3_31233405     ZHar    C    A        1      2        2 
   3   chr3_31233405   Sample    C    A        0      0        2 
   3   chr3_31237411     AAsi    C    T        0      0        2 
   3   chr3_31237411     AKia    C    T        1      2        2 
   3   chr3_31237411     AOna    C    T        0      0        2 
   3   chr3_31237411     ASom    C    T        0      0        2 
   3   chr3_31237411     HCab    C    T        0      0        2 
   3   chr3_31237411     HPrz    C    T        0      0        2 
   3   chr3_31237411     ZBoe    C    T        0      0        2 
   3   chr3_31237411     ZGre    C    T        0      0        2 
   3   chr3_31237411     ZHar    C    T        0      0        2 
   3   chr3_31237411   Sample    C    T        0      0        2 
   3   chr3_31241857     AAsi    A    G        0      0        2 
   3   chr3_31241857     AKia    A    G        0      0        2 
   3   chr3_31241857     AOna    A    G        0      0        2 
   3   chr3_31241857     ASom    A    G      0.5      1        2 
   3   chr3_31241857     HCab    A    G        0      0        2 
   3   chr3_31241857     HPrz    A    G        0      0        2 
   3   chr3_31241857     ZBoe    A    G        0      0        2 
   3   chr3_31241857     ZGre    A    G        1      2        2 
   3   chr3_31241857     ZHar    A    G        0      0        2 
   3   chr3_31241857   Sample    A    G        0      0        2 
   3   chr3_31248003     AAsi    A    G        0      0        2 
   3   chr3_31248003     AKia    A    G        1      2        2 
   3   chr3_31248003     AOna    A    G        0      0        2 
   3   chr3_31248003     ASom    A    G        0      0        2 
   3   chr3_31248003     HCab    A    G        0      0        2 
   3   chr3_31248003     HPrz    A    G        0      0        2 
   3   chr3_31248003     ZBoe    A    G        0      0        2 
   3   chr3_31248003     ZGre    A    G        0      0        2 
   3   chr3_31248003     ZHar    A    G        0      0        2 
   3   chr3_31248003   Sample    A    G        0      0        2 
   3   chr3_31248930     AAsi    G    A        0      0        2 
   3   chr3_31248930     AKia    G    A        0      0        2 
   3   chr3_31248930     AOna    G    A        0      0        2 
   3   chr3_31248930     ASom    G    A        0      0        2 
   3   chr3_31248930     HCab    G    A        0      0        2 
   3   chr3_31248930     HPrz    G    A        0      0        2 
   3   chr3_31248930     ZBoe    G    A        0      0        2 
   3   chr3_31248930     ZGre    G    A        1      2        2 
   3   chr3_31248930     ZHar    G    A        0      0        2 
   3   chr3_31248930   Sample    G    A        0      0        2 
   3   chr3_31250541     AAsi    T    C        0      0        2 
   3   chr3_31250541     AKia    T    C        0      0        2 
   3   chr3_31250541     AOna    T    C        0      0        2 
   3   chr3_31250541     ASom    T    C        0      0        2 
   3   chr3_31250541     HCab    T    C      0.5      1        2 
   3   chr3_31250541     HPrz    T    C        0      0        2 
   3   chr3_31250541     ZBoe    T    C        0      0        2 
   3   chr3_31250541     ZGre    T    C        0      0        2 
   3   chr3_31250541     ZHar    T    C        0      0        2 
   3   chr3_31250541   Sample    T    C        0      0        2 
   3   chr3_31251390     AAsi    T    G        0      0        2 
   3   chr3_31251390     AKia    T    G        0      0        2 
   3   chr3_31251390     AOna    T    G        0      0        2 
   3   chr3_31251390     ASom    T    G        0      0        2 
   3   chr3_31251390     HCab    T    G        1      2        2 
   3   chr3_31251390     HPrz    T    G        1      2        2 
   3   chr3_31251390     ZBoe    T    G        0      0        2 
   3   chr3_31251390     ZGre    T    G        0      0        2 
   3   chr3_31251390     ZHar    T    G        0      0        2 
   3   chr3_31251390   Sample    T    G        1      2        2 
   3   chr3_31252389     AAsi    T    G        0      0        2 
   3   chr3_31252389     AKia    T    G        1      2        2 
   3   chr3_31252389     AOna    T    G        0      0        2 
   3   chr3_31252389     ASom    T    G        0      0        2 
   3   chr3_31252389     HCab    T    G        0      0        2 
   3   chr3_31252389     HPrz    T    G        0      0        2 
   3   chr3_31252389     ZBoe    T    G        0      0        2 
   3   chr3_31252389     ZGre    T    G        0      0        2 
   3   chr3_31252389     ZHar    T    G        0      0        2 
   3   chr3_31252389   Sample    T    G        0      0        2 
   3   chr3_31254925     AAsi    T    C        0      0        2 
   3   chr3_31254925     AKia    T    C        0      0        2 
   3   chr3_31254925     AOna    T    C        0      0        2 
   3   chr3_31254925     ASom    T    C        0      0        2 
   3   chr3_31254925     HCab    T    C        0      0        2 
   3   chr3_31254925     HPrz    T    C        0      0        2 
   3   chr3_31254925     ZBoe    T    C        0      0        2 
   3   chr3_31254925     ZGre    T    C        0      0        2 
   3   chr3_31254925     ZHar    T    C        1      2        2 
   3   chr3_31254925   Sample    T    C        0      0        2 
   3   chr3_31268448     AAsi    G    A        0      0        2 
   3   chr3_31268448     AKia    G    A        0      0        2 
   3   chr3_31268448     AOna    G    A        0      0        2 
   3   chr3_31268448     ASom    G    A        0      0        2 
   3   chr3_31268448     HCab    G    A        1      2        2 
   3   chr3_31268448     HPrz    G    A        1      2        2 
   3   chr3_31268448     ZBoe    G    A        0      0        2 
   3   chr3_31268448     ZGre    G    A        0      0        2 
   3   chr3_31268448     ZHar    G    A        0      0        2 
   3   chr3_31268448   Sample    G    A        1      2        2 
   3   chr3_31270699     AAsi    C    T        0      0        2 
   3   chr3_31270699     AKia    C    T        0      0        2 
   3   chr3_31270699     AOna    C    T        0      0        2 
   3   chr3_31270699     ASom    C    T        0      0        2 
   3   chr3_31270699     HCab    C    T        1      2        2 
   3   chr3_31270699     HPrz    C    T        1      2        2 
   3   chr3_31270699     ZBoe    C    T        0      0        2 
   3   chr3_31270699     ZGre    C    T        0      0        2 
   3   chr3_31270699     ZHar    C    T        0      0        2 
   3   chr3_31270699   Sample    C    T        1      2        2 
   3   chr3_31279925     AAsi    A    G        0      0        2 
   3   chr3_31279925     AKia    A    G        0      0        2 
   3   chr3_31279925     AOna    A    G        0      0        2 
   3   chr3_31279925     ASom    A    G        0      0        2 
   3   chr3_31279925     HCab    A    G        0      0        2 
   3   chr3_31279925     HPrz    A    G        0      0        2 
   3   chr3_31279925     ZBoe    A    G        0      0        2 
   3   chr3_31279925     ZGre    A    G        0      0        2 
   3   chr3_31279925     ZHar    A    G        1      2        2 
   3   chr3_31279925   Sample    A    G        0      0        2 
   3   chr3_31282401     AAsi    T    C        0      0        2 
   3   chr3_31282401     AKia    T    C        0      0        2 
   3   chr3_31282401     AOna    T    C        0      0        2 
   3   chr3_31282401     ASom    T    C        0      0        2 
   3   chr3_31282401     HCab    T    C        1      2        2 
   3   chr3_31282401     HPrz    T    C      0.5      1        2 
   3   chr3_31282401     ZBoe    T    C        0      0        2 
   3   chr3_31282401     ZGre    T    C        0      0        2 
   3   chr3_31282401     ZHar    T    C        0      0        2 
   3   chr3_31282401   Sample    T    C        1      2        2 
   3   chr3_31285776     AAsi    A    G        1      2        2 
   3   chr3_31285776     AKia    A    G        0      0        2 
   3   chr3_31285776     AOna    A    G        0      0        2 
   3   chr3_31285776     ASom    A    G        1      2        2 
   3   chr3_31285776     HCab    A    G        0      0        2 
   3   chr3_31285776     HPrz    A    G        0      0        2 
   3   chr3_31285776     ZBoe    A    G        0      0        2 
   3   chr3_31285776     ZGre    A    G        0      0        2 
   3   chr3_31285776     ZHar    A    G        0      0        2 
   3   chr3_31285776   Sample    A    G        0      0        2 
   3   chr3_31294815     AAsi    A    G        0      0        2 
   3   chr3_31294815     AKia    A    G        0      0        2 
   3   chr3_31294815     AOna    A    G        0      0        2 
   3   chr3_31294815     ASom    A    G      0.5      1        2 
   3   chr3_31294815     HCab    A    G        0      0        2 
   3   chr3_31294815     HPrz    A    G        0      0        2 
   3   chr3_31294815     ZBoe    A    G        0      0        2 
   3   chr3_31294815     ZGre    A    G        0      0        2 
   3   chr3_31294815     ZHar    A    G        0      0        2 
   3   chr3_31294815   Sample    A    G        0      0        2 
   3   chr3_31295592     AAsi    G    A        0      0        2 
   3   chr3_31295592     AKia    G    A        0      0        2 
   3   chr3_31295592     AOna    G    A        0      0        2 
   3   chr3_31295592     ASom    G    A        0      0        2 
   3   chr3_31295592     HCab    G    A        1      2        2 
   3   chr3_31295592     HPrz    G    A        1      2        2 
   3   chr3_31295592     ZBoe    G    A        0      0        2 
   3   chr3_31295592     ZGre    G    A        0      0        2 
   3   chr3_31295592     ZHar    G    A        0      0        2 
   3   chr3_31295592   Sample    G    A        1      2        2 
   3   chr3_31299511     AAsi    C    G        1      2        2 
   3   chr3_31299511     AKia    C    G        0      0        2 
   3   chr3_31299511     AOna    C    G        0      0        2 
   3   chr3_31299511     ASom    C    G        1      2        2 
   3   chr3_31299511     HCab    C    G        1      2        2 
   3   chr3_31299511     HPrz    C    G        1      2        2 
   3   chr3_31299511     ZBoe    C    G        0      0        2 
   3   chr3_31299511     ZGre    C    G        0      0        2 
   3   chr3_31299511     ZHar    C    G        0      0        2 
   3   chr3_31299511   Sample    C    G        1      2        2 
   3   chr3_31301305     AAsi    G    T        0      0        2 
   3   chr3_31301305     AKia    G    T        0      0        2 
   3   chr3_31301305     AOna    G    T        0      0        2 
   3   chr3_31301305     ASom    G    T        0      0        2 
   3   chr3_31301305     HCab    G    T        1      2        2 
   3   chr3_31301305     HPrz    G    T        1      2        2 
   3   chr3_31301305     ZBoe    G    T        0      0        2 
   3   chr3_31301305     ZGre    G    T        0      0        2 
   3   chr3_31301305     ZHar    G    T        0      0        2 
   3   chr3_31301305   Sample    G    T        1      2        2 
   3   chr3_31302598     AAsi    C    G        0      0        2 
   3   chr3_31302598     AKia    C    G        0      0        2 
   3   chr3_31302598     AOna    C    G        0      0        2 
   3   chr3_31302598     ASom    C    G        0      0        2 
   3   chr3_31302598     HCab    C    G        0      0        2 
   3   chr3_31302598     HPrz    C    G        0      0        2 
   3   chr3_31302598     ZBoe    C    G        1      2        2 
   3   chr3_31302598     ZGre    C    G        0      0        2 
   3   chr3_31302598     ZHar    C    G        0      0        2 
   3   chr3_31302598   Sample    C    G        0      0        2 
   3   chr3_31306880     AAsi    T    C        0      0        2 
   3   chr3_31306880     AKia    T    C        0      0        2 
   3   chr3_31306880     AOna    T    C        0      0        2 
   3   chr3_31306880     ASom    T    C        0      0        2 
   3   chr3_31306880     HCab    T    C      0.5      1        2 
   3   chr3_31306880     HPrz    T    C      0.5      1        2 
   3   chr3_31306880     ZBoe    T    C        0      0        2 
   3   chr3_31306880     ZGre    T    C        0      0        2 
   3   chr3_31306880     ZHar    T    C        0      0        2 
   3   chr3_31306880   Sample    T    C        0      0        2 
   3   chr3_31308529     AAsi    G    A        0      0        2 
   3   chr3_31308529     AKia    G    A        0      0        2 
   3   chr3_31308529     AOna    G    A        0      0        2 
   3   chr3_31308529     ASom    G    A        0      0        2 
   3   chr3_31308529     HCab    G    A        1      2        2 
   3   chr3_31308529     HPrz    G    A        1      2        2 
   3   chr3_31308529     ZBoe    G    A        0      0        2 
   3   chr3_31308529     ZGre    G    A        0      0        2 
   3   chr3_31308529     ZHar    G    A        0      0        2 
   3   chr3_31308529   Sample    G    A        1      2        2 
   3   chr3_31313912     AAsi    A    C        0      0        2 
   3   chr3_31313912     AKia    A    C        0      0        2 
   3   chr3_31313912     AOna    A    C        0      0        2 
   3   chr3_31313912     ASom    A    C        0      0        2 
   3   chr3_31313912     HCab    A    C        1      2        2 
   3   chr3_31313912     HPrz    A    C        1      2        2 
   3   chr3_31313912     ZBoe    A    C        0      0        2 
   3   chr3_31313912     ZGre    A    C        0      0        2 
   3   chr3_31313912     ZHar    A    C        0      0        2 
   3   chr3_31313912   Sample    A    C        1      2        2 
   3   chr3_31315531     AAsi    T    C        0      0        2 
   3   chr3_31315531     AKia    T    C        0      0        2 
   3   chr3_31315531     AOna    T    C        0      0        2 
   3   chr3_31315531     ASom    T    C        0      0        2 
   3   chr3_31315531     HCab    T    C        0      0        2 
   3   chr3_31315531     HPrz    T    C        0      0        2 
   3   chr3_31315531     ZBoe    T    C        0      0        2 
   3   chr3_31315531     ZGre    T    C      0.5      1        2 
   3   chr3_31315531     ZHar    T    C        0      0        2 
   3   chr3_31315531   Sample    T    C        0      0        2 
   3   chr3_31317155     AAsi    A    T        0      0        2 
   3   chr3_31317155     AKia    A    T        0      0        2 
   3   chr3_31317155     AOna    A    T        0      0        2 
   3   chr3_31317155     ASom    A    T        0      0        2 
   3   chr3_31317155     HCab    A    T        1      2        2 
   3   chr3_31317155     HPrz    A    T        1      2        2 
   3   chr3_31317155     ZBoe    A    T        0      0        2 
   3   chr3_31317155     ZGre    A    T        0      0        2 
   3   chr3_31317155     ZHar    A    T        0      0        2 
   3   chr3_31317155   Sample    A    T        1      2        2 
   3   chr3_31322721     AAsi    G    A        0      0        2 
   3   chr3_31322721     AKia    G    A        1      2        2 
   3   chr3_31322721     AOna    G    A        1      2        2 
   3   chr3_31322721     ASom    G    A        0      0        2 
   3   chr3_31322721     HCab    G    A        0      0        2 
   3   chr3_31322721     HPrz    G    A        0      0        2 
   3   chr3_31322721     ZBoe    G    A        0      0        2 
   3   chr3_31322721     ZGre    G    A        0      0        2 
   3   chr3_31322721     ZHar    G    A        0      0        2 
   3   chr3_31322721   Sample    G    A        0      0        2 
   3   chr3_31323890     AAsi    A    G        0      0        2 
   3   chr3_31323890     AKia    A    G        0      0        2 
   3   chr3_31323890     AOna    A    G        0      0        2 
   3   chr3_31323890     ASom    A    G        0      0        2 
   3   chr3_31323890     HCab    A    G        0      0        2 
   3   chr3_31323890     HPrz    A    G        0      0        2 
   3   chr3_31323890     ZBoe    A    G        0      0        2 
   3   chr3_31323890     ZGre    A    G        1      2        2 
   3   chr3_31323890     ZHar    A    G        0      0        2 
   3   chr3_31323890   Sample    A    G        0      0        2 
   3   chr3_31333010     AAsi    A    C        0      0        2 
   3   chr3_31333010     AKia    A    C        0      0        2 
   3   chr3_31333010     AOna    A    C        0      0        2 
   3   chr3_31333010     ASom    A    C        0      0        2 
   3   chr3_31333010     HCab    A    C        1      2        2 
   3   chr3_31333010     HPrz    A    C        1      2        2 
   3   chr3_31333010     ZBoe    A    C        0      0        2 
   3   chr3_31333010     ZGre    A    C        0      0        2 
   3   chr3_31333010     ZHar    A    C        0      0        2 
   3   chr3_31333010   Sample    A    C        1      2        2 
   3   chr3_31337075     AAsi    C    T        0      0        2 
   3   chr3_31337075     AKia    C    T        0      0        2 
   3   chr3_31337075     AOna    C    T        0      0        2 
   3   chr3_31337075     ASom    C    T        0      0        2 
   3   chr3_31337075     HCab    C    T        1      2        2 
   3   chr3_31337075     HPrz    C    T        1      2        2 
   3   chr3_31337075     ZBoe    C    T        0      0        2 
   3   chr3_31337075     ZGre    C    T        0      0        2 
   3   chr3_31337075     ZHar    C    T        0      0        2 
   3   chr3_31337075   Sample    C    T        1      2        2 
   3   chr3_31341506     AAsi    G    T        0      0        2 
   3   chr3_31341506     AKia    G    T        0      0        2 
   3   chr3_31341506     AOna    G    T        0      0        2 
   3   chr3_31341506     ASom    G    T        0      0        2 
   3   chr3_31341506     HCab    G    T        0      0        2 
   3   chr3_31341506     HPrz    G    T        0      0        2 
   3   chr3_31341506     ZBoe    G    T        0      0        2 
   3   chr3_31341506     ZGre    G    T        1      2        2 
   3   chr3_31341506     ZHar    G    T        0      0        2 
   3   chr3_31341506   Sample    G    T        0      0        2 
   3   chr3_31342390     AAsi    A    G        0      0        2 
   3   chr3_31342390     AKia    A    G      0.5      1        2 
   3   chr3_31342390     AOna    A    G        1      2        2 
   3   chr3_31342390     ASom    A    G        0      0        2 
   3   chr3_31342390     HCab    A    G        0      0        2 
   3   chr3_31342390     HPrz    A    G        0      0        2 
   3   chr3_31342390     ZBoe    A    G        0      0        2 
   3   chr3_31342390     ZGre    A    G        0      0        2 
   3   chr3_31342390     ZHar    A    G        0      0        2 
   3   chr3_31342390   Sample    A    G        0      0        2 
   3   chr3_31348470     AAsi    T    C        0      0        2 
   3   chr3_31348470     AKia    T    C        0      0        2 
   3   chr3_31348470     AOna    T    C        0      0        2 
   3   chr3_31348470     ASom    T    C        0      0        2 
   3   chr3_31348470     HCab    T    C        0      0        2 
   3   chr3_31348470     HPrz    T    C        0      0        2 
   3   chr3_31348470     ZBoe    T    C        1      2        2 
   3   chr3_31348470     ZGre    T    C        0      0        2 
   3   chr3_31348470     ZHar    T    C        0      0        2 
   3   chr3_31348470   Sample    T    C        0      0        2 
   3   chr3_31355846     AAsi    A    G        0      0        2 
   3   chr3_31355846     AKia    A    G        0      0        2 
   3   chr3_31355846     AOna    A    G        0      0        2 
   3   chr3_31355846     ASom    A    G      0.5      1        2 
   3   chr3_31355846     HCab    A    G        0      0        2 
   3   chr3_31355846     HPrz    A    G        0      0        2 
   3   chr3_31355846     ZBoe    A    G        0      0        2 
   3   chr3_31355846     ZGre    A    G        0      0        2 
   3   chr3_31355846     ZHar    A    G        0      0        2 
   3   chr3_31355846   Sample    A    G        0      0        2 
   3   chr3_31358158     AAsi    A    C        1      2        2 
   3   chr3_31358158     AKia    A    C        0      0        2 
   3   chr3_31358158     AOna    A    C        0      0        2 
   3   chr3_31358158     ASom    A    C        0      0        2 
   3   chr3_31358158     HCab    A    C        0      0        2 
   3   chr3_31358158     HPrz    A    C        0      0        2 
   3   chr3_31358158     ZBoe    A    C        0      0        2 
   3   chr3_31358158     ZGre    A    C        0      0        2 
   3   chr3_31358158     ZHar    A    C        0      0        2 
   3   chr3_31358158   Sample    A    C        0      0        2 
   3   chr3_31358176     AAsi    T    C        0      0        2 
   3   chr3_31358176     AKia    T    C        0      0        2 
   3   chr3_31358176     AOna    T    C        0      0        2 
   3   chr3_31358176     ASom    T    C        0      0        2 
   3   chr3_31358176     HCab    T    C        0      0        2 
   3   chr3_31358176     HPrz    T    C        0      0        2 
   3   chr3_31358176     ZBoe    T    C        0      0        2 
   3   chr3_31358176     ZGre    T    C      0.5      1        2 
   3   chr3_31358176     ZHar    T    C        0      0        2 
   3   chr3_31358176   Sample    T    C        0      0        2 
   3   chr3_31358464     AAsi    T    C        0      0        2 
   3   chr3_31358464     AKia    T    C        0      0        2 
   3   chr3_31358464     AOna    T    C        0      0        2 
   3   chr3_31358464     ASom    T    C        0      0        2 
   3   chr3_31358464     HCab    T    C        0      0        2 
   3   chr3_31358464     HPrz    T    C        0      0        2 
   3   chr3_31358464     ZBoe    T    C        0      0        2 
   3   chr3_31358464     ZGre    T    C      0.5      1        2 
   3   chr3_31358464     ZHar    T    C        0      0        2 
   3   chr3_31358464   Sample    T    C        0      0        2 
   3   chr3_31365331     AAsi    A    G        0      0        2 
   3   chr3_31365331     AKia    A    G        0      0        2 
   3   chr3_31365331     AOna    A    G        1      2        2 
   3   chr3_31365331     ASom    A    G        0      0        2 
   3   chr3_31365331     HCab    A    G        0      0        2 
   3   chr3_31365331     HPrz    A    G        0      0        2 
   3   chr3_31365331     ZBoe    A    G        0      0        2 
   3   chr3_31365331     ZGre    A    G        0      0        2 
   3   chr3_31365331     ZHar    A    G        0      0        2 
   3   chr3_31365331   Sample    A    G        0      0        2 
   3   chr3_31365374     AAsi    T    C        0      0        2 
   3   chr3_31365374     AKia    T    C      0.5      1        2 
   3   chr3_31365374     AOna    T    C        1      2        2 
   3   chr3_31365374     ASom    T    C        0      0        2 
   3   chr3_31365374     HCab    T    C        0      0        2 
   3   chr3_31365374     HPrz    T    C        0      0        2 
   3   chr3_31365374     ZBoe    T    C        0      0        2 
   3   chr3_31365374     ZGre    T    C        0      0        2 
   3   chr3_31365374     ZHar    T    C        0      0        2 
   3   chr3_31365374   Sample    T    C        0      0        2 
   3   chr3_31365783     AAsi    A    G        0      0        2 
   3   chr3_31365783     AKia    A    G        0      0        2 
   3   chr3_31365783     AOna    A    G        0      0        2 
   3   chr3_31365783     ASom    A    G        0      0        2 
   3   chr3_31365783     HCab    A    G        0      0        2 
   3   chr3_31365783     HPrz    A    G        0      0        2 
   3   chr3_31365783     ZBoe    A    G      0.5      1        2 
   3   chr3_31365783     ZGre    A    G        0      0        2 
   3   chr3_31365783     ZHar    A    G        0      0        2 
   3   chr3_31365783   Sample    A    G        0      0        2 
   3   chr3_31368249     AAsi    C    T        0      0        2 
   3   chr3_31368249     AKia    C    T      0.5      1        2 
   3   chr3_31368249     AOna    C    T        0      0        2 
   3   chr3_31368249     ASom    C    T        0      0        2 
   3   chr3_31368249     HCab    C    T        0      0        2 
   3   chr3_31368249     HPrz    C    T        0      0        2 
   3   chr3_31368249     ZBoe    C    T        0      0        2 
   3   chr3_31368249     ZGre    C    T        0      0        2 
   3   chr3_31368249     ZHar    C    T        0      0        2 
   3   chr3_31368249   Sample    C    T        0      0        2 
   3   chr3_31369527     AAsi    A    G        0      0        2 
   3   chr3_31369527     AKia    A    G        0      0        2 
   3   chr3_31369527     AOna    A    G        0      0        2 
   3   chr3_31369527     ASom    A    G        0      0        2 
   3   chr3_31369527     HCab    A    G        0      0        2 
   3   chr3_31369527     HPrz    A    G        0      0        2 
   3   chr3_31369527     ZBoe    A    G      0.5      1        2 
   3   chr3_31369527     ZGre    A    G        0      0        2 
   3   chr3_31369527     ZHar    A    G        0      0        2 
   3   chr3_31369527   Sample    A    G        0      0        2 
   3   chr3_31371232     AAsi    A    G      0.5      1        2 
   3   chr3_31371232     AKia    A    G        0      0        2 
   3   chr3_31371232     AOna    A    G        0      0        2 
   3   chr3_31371232     ASom    A    G        0      0        2 
   3   chr3_31371232     HCab    A    G      0.5      1        2 
   3   chr3_31371232     HPrz    A    G      0.5      1        2 
   3   chr3_31371232     ZBoe    A    G        0      0        2 
   3   chr3_31371232     ZGre    A    G        0      0        2 
   3   chr3_31371232     ZHar    A    G        0      0        2 
   3   chr3_31371232   Sample    A    G        0      0        2 
   3   chr3_31371572     AAsi    A    G        0      0        2 
   3   chr3_31371572     AKia    A    G        1      2        2 
   3   chr3_31371572     AOna    A    G        1      2        2 
   3   chr3_31371572     ASom    A    G        0      0        2 
   3   chr3_31371572     HCab    A    G        0      0        2 
   3   chr3_31371572     HPrz    A    G        0      0        2 
   3   chr3_31371572     ZBoe    A    G        0      0        2 
   3   chr3_31371572     ZGre    A    G        0      0        2 
   3   chr3_31371572     ZHar    A    G        0      0        2 
   3   chr3_31371572   Sample    A    G        0      0        2 
   3   chr3_31372350     AAsi    C    G        0      0        2 
   3   chr3_31372350     AKia    C    G        0      0        2 
   3   chr3_31372350     AOna    C    G        0      0        2 
   3   chr3_31372350     ASom    C    G        0      0        2 
   3   chr3_31372350     HCab    C    G        1      2        2 
   3   chr3_31372350     HPrz    C    G        1      2        2 
   3   chr3_31372350     ZBoe    C    G        0      0        2 
   3   chr3_31372350     ZGre    C    G        0      0        2 
   3   chr3_31372350     ZHar    C    G        0      0        2 
   3   chr3_31372350   Sample    C    G        1      2        2 
   3   chr3_31373981     AAsi    G    C        0      0        2 
   3   chr3_31373981     AKia    G    C        0      0        2 
   3   chr3_31373981     AOna    G    C        0      0        2 
   3   chr3_31373981     ASom    G    C        1      2        2 
   3   chr3_31373981     HCab    G    C        0      0        2 
   3   chr3_31373981     HPrz    G    C        0      0        2 
   3   chr3_31373981     ZBoe    G    C        0      0        2 
   3   chr3_31373981     ZGre    G    C        0      0        2 
   3   chr3_31373981     ZHar    G    C        0      0        2 
   3   chr3_31373981   Sample    G    C        0      0        2 
   3   chr3_31374937     AAsi    C    T        0      0        2 
   3   chr3_31374937     AKia    C    T        0      0        2 
   3   chr3_31374937     AOna    C    T        0      0        2 
   3   chr3_31374937     ASom    C    T        0      0        2 
   3   chr3_31374937     HCab    C    T        0      0        2 
   3   chr3_31374937     HPrz    C    T        0      0        2 
   3   chr3_31374937     ZBoe    C    T        0      0        2 
   3   chr3_31374937     ZGre    C    T        1      2        2 
   3   chr3_31374937     ZHar    C    T        0      0        2 
   3   chr3_31374937   Sample    C    T        0      0        2 
   3   chr3_31378223     AAsi    G    A        0      0        2 
   3   chr3_31378223     AKia    G    A        0      0        2 
   3   chr3_31378223     AOna    G    A        0      0        2 
   3   chr3_31378223     ASom    G    A        0      0        2 
   3   chr3_31378223     HCab    G    A        0      0        2 
   3   chr3_31378223     HPrz    G    A        0      0        2 
   3   chr3_31378223     ZBoe    G    A        1      2        2 
   3   chr3_31378223     ZGre    G    A        1      2        2 
   3   chr3_31378223     ZHar    G    A        1      2        2 
   3   chr3_31378223   Sample    G    A        0      0        2 
   3   chr3_31379358     AAsi    T    C        0      0        2 
   3   chr3_31379358     AKia    T    C        0      0        2 
   3   chr3_31379358     AOna    T    C        0      0        2 
   3   chr3_31379358     ASom    T    C        0      0        2 
   3   chr3_31379358     HCab    T    C        0      0        2 
   3   chr3_31379358     HPrz    T    C        0      0        2 
   3   chr3_31379358     ZBoe    T    C        0      0        2 
   3   chr3_31379358     ZGre    T    C      0.5      1        2 
   3   chr3_31379358     ZHar    T    C        0      0        2 
   3   chr3_31379358   Sample    T    C        0      0        2 
   3   chr3_31383396     AAsi    A    G        0      0        2 
   3   chr3_31383396     AKia    A    G        0      0        2 
   3   chr3_31383396     AOna    A    G        0      0        2 
   3   chr3_31383396     ASom    A    G        0      0        2 
   3   chr3_31383396     HCab    A    G        0      0        2 
   3   chr3_31383396     HPrz    A    G        0      0        2 
   3   chr3_31383396     ZBoe    A    G        0      0        2 
   3   chr3_31383396     ZGre    A    G        0      0        2 
   3   chr3_31383396     ZHar    A    G      0.5      1        2 
   3   chr3_31383396   Sample    A    G        0      0        2 
   3   chr3_31390113     AAsi    A    G        0      0        2 
   3   chr3_31390113     AKia    A    G        0      0        2 
   3   chr3_31390113     AOna    A    G        0      0        2 
   3   chr3_31390113     ASom    A    G        0      0        2 
   3   chr3_31390113     HCab    A    G        0      0        2 
   3   chr3_31390113     HPrz    A    G        0      0        2 
   3   chr3_31390113     ZBoe    A    G        1      2        2 
   3   chr3_31390113     ZGre    A    G        0      0        2 
   3   chr3_31390113     ZHar    A    G        0      0        2 
   3   chr3_31390113   Sample    A    G        0      0        2 
   3   chr3_31393811     AAsi    T    G        0      0        2 
   3   chr3_31393811     AKia    T    G        0      0        2 
   3   chr3_31393811     AOna    T    G        0      0        2 
   3   chr3_31393811     ASom    T    G        0      0        2 
   3   chr3_31393811     HCab    T    G        0      0        2 
   3   chr3_31393811     HPrz    T    G        0      0        2 
   3   chr3_31393811     ZBoe    T    G        1      2        2 
   3   chr3_31393811     ZGre    T    G        0      0        2 
   3   chr3_31393811     ZHar    T    G        0      0        2 
   3   chr3_31393811   Sample    T    G        0      0        2 
   3   chr3_31395388     AAsi    C    T        0      0        2 
   3   chr3_31395388     AKia    C    T        0      0        2 
   3   chr3_31395388     AOna    C    T        0      0        2 
   3   chr3_31395388     ASom    C    T        0      0        2 
   3   chr3_31395388     HCab    C    T        1      2        2 
   3   chr3_31395388     HPrz    C    T        1      2        2 
   3   chr3_31395388     ZBoe    C    T        0      0        2 
   3   chr3_31395388     ZGre    C    T        0      0        2 
   3   chr3_31395388     ZHar    C    T        0      0        2 
   3   chr3_31395388   Sample    C    T        1      2        2 
   3   chr3_31395526     AAsi    A    G        0      0        2 
   3   chr3_31395526     AKia    A    G        0      0        2 
   3   chr3_31395526     AOna    A    G        0      0        2 
   3   chr3_31395526     ASom    A    G        0      0        2 
   3   chr3_31395526     HCab    A    G      0.5      1        2 
   3   chr3_31395526     HPrz    A    G        0      0        2 
   3   chr3_31395526     ZBoe    A    G        0      0        2 
   3   chr3_31395526     ZGre    A    G        0      0        2 
   3   chr3_31395526     ZHar    A    G        0      0        2 
   3   chr3_31395526   Sample    A    G        0      0        2 
   3   chr3_31403122     AAsi    T    C        0      0        2 
   3   chr3_31403122     AKia    T    C        0      0        2 
   3   chr3_31403122     AOna    T    C        0      0        2 
   3   chr3_31403122     ASom    T    C        0      0        2 
   3   chr3_31403122     HCab    T    C        1      2        2 
   3   chr3_31403122     HPrz    T    C        1      2        2 
   3   chr3_31403122     ZBoe    T    C        0      0        2 
   3   chr3_31403122     ZGre    T    C        0      0        2 
   3   chr3_31403122     ZHar    T    C        0      0        2 
   3   chr3_31403122   Sample    T    C        1      2        2 
   3   chr3_31403214     AAsi    C    A        0      0        2 
   3   chr3_31403214     AKia    C    A        0      0        2 
   3   chr3_31403214     AOna    C    A        0      0        2 
   3   chr3_31403214     ASom    C    A        0      0        2 
   3   chr3_31403214     HCab    C    A        1      2        2 
   3   chr3_31403214     HPrz    C    A        1      2        2 
   3   chr3_31403214     ZBoe    C    A        0      0        2 
   3   chr3_31403214     ZGre    C    A        0      0        2 
   3   chr3_31403214     ZHar    C    A        0      0        2 
   3   chr3_31403214   Sample    C    A        1      2        2 
   3   chr3_31411717     AAsi    G    A        0      0        2 
   3   chr3_31411717     AKia    G    A        0      0        2 
   3   chr3_31411717     AOna    G    A        0      0        2 
   3   chr3_31411717     ASom    G    A        0      0        2 
   3   chr3_31411717     HCab    G    A        1      2        2 
   3   chr3_31411717     HPrz    G    A        1      2        2 
   3   chr3_31411717     ZBoe    G    A        0      0        2 
   3   chr3_31411717     ZGre    G    A        0      0        2 
   3   chr3_31411717     ZHar    G    A        0      0        2 
   3   chr3_31411717   Sample    G    A        1      2        2 
   3   chr3_31415691     AAsi    A    G        0      0        2 
   3   chr3_31415691     AKia    A    G        0      0        2 
   3   chr3_31415691     AOna    A    G        0      0        2 
   3   chr3_31415691     ASom    A    G        0      0        2 
   3   chr3_31415691     HCab    A    G        0      0        2 
   3   chr3_31415691     HPrz    A    G        0      0        2 
   3   chr3_31415691     ZBoe    A    G        1      2        2 
   3   chr3_31415691     ZGre    A    G        0      0        2 
   3   chr3_31415691     ZHar    A    G        0      0        2 
   3   chr3_31415691   Sample    A    G        0      0        2 
   3   chr3_31417087     AAsi    G    A        0      0        2 
   3   chr3_31417087     AKia    G    A        1      2        2 
   3   chr3_31417087     AOna    G    A        0      0        2 
   3   chr3_31417087     ASom    G    A        0      0        2 
   3   chr3_31417087     HCab    G    A        0      0        2 
   3   chr3_31417087     HPrz    G    A        0      0        2 
   3   chr3_31417087     ZBoe    G    A        0      0        2 
   3   chr3_31417087     ZGre    G    A        0      0        2 
   3   chr3_31417087     ZHar    G    A        0      0        2 
   3   chr3_31417087   Sample    G    A        0      0        2 
   3   chr3_31417909     AAsi    A    G        0      0        2 
   3   chr3_31417909     AKia    A    G        0      0        2 
   3   chr3_31417909     AOna    A    G        0      0        2 
   3   chr3_31417909     ASom    A    G        0      0        2 
   3   chr3_31417909     HCab    A    G        1      2        2 
   3   chr3_31417909     HPrz    A    G        1      2        2 
   3   chr3_31417909     ZBoe    A    G        0      0        2 
   3   chr3_31417909     ZGre    A    G        0      0        2 
   3   chr3_31417909     ZHar    A    G        0      0        2 
   3   chr3_31417909   Sample    A    G        1      2        2 
   3   chr3_31418610     AAsi    C    T        0      0        2 
   3   chr3_31418610     AKia    C    T        0      0        2 
   3   chr3_31418610     AOna    C    T        0      0        2 
   3   chr3_31418610     ASom    C    T        0      0        2 
   3   chr3_31418610     HCab    C    T        0      0        2 
   3   chr3_31418610     HPrz    C    T        0      0        2 
   3   chr3_31418610     ZBoe    C    T        0      0        2 
   3   chr3_31418610     ZGre    C    T        0      0        2 
   3   chr3_31418610     ZHar    C    T        1      2        2 
   3   chr3_31418610   Sample    C    T        0      0        2 
   3   chr3_31423098     AAsi    G    A        0      0        2 
   3   chr3_31423098     AKia    G    A        0      0        2 
   3   chr3_31423098     AOna    G    A        0      0        2 
   3   chr3_31423098     ASom    G    A        0      0        2 
   3   chr3_31423098     HCab    G    A        1      2        2 
   3   chr3_31423098     HPrz    G    A        1      2        2 
   3   chr3_31423098     ZBoe    G    A        0      0        2 
   3   chr3_31423098     ZGre    G    A        0      0        2 
   3   chr3_31423098     ZHar    G    A        0      0        2 
   3   chr3_31423098   Sample    G    A        1      2        2 
   3   chr3_31424614     AAsi    A    G        0      0        2 
   3   chr3_31424614     AKia    A    G        0      0        2 
   3   chr3_31424614     AOna    A    G        0      0        2 
   3   chr3_31424614     ASom    A    G        0      0        2 
   3   chr3_31424614     HCab    A    G        0      0        2 
   3   chr3_31424614     HPrz    A    G        0      0        2 
   3   chr3_31424614     ZBoe    A    G        0      0        2 
   3   chr3_31424614     ZGre    A    G        0      0        2 
   3   chr3_31424614     ZHar    A    G        1      2        2 
   3   chr3_31424614   Sample    A    G        0      0        2 
   3   chr3_31431782     AAsi    T    C        0      0        2 
   3   chr3_31431782     AKia    T    C        0      0        2 
   3   chr3_31431782     AOna    T    C        0      0        2 
   3   chr3_31431782     ASom    T    C        0      0        2 
   3   chr3_31431782     HCab    T    C        1      2        2 
   3   chr3_31431782     HPrz    T    C        1      2        2 
   3   chr3_31431782     ZBoe    T    C        0      0        2 
   3   chr3_31431782     ZGre    T    C        0      0        2 
   3   chr3_31431782     ZHar    T    C        0      0        2 
   3   chr3_31431782   Sample    T    C        1      2        2 
   3   chr3_31436899     AAsi    C    G        0      0        2 
   3   chr3_31436899     AKia    C    G        0      0        2 
   3   chr3_31436899     AOna    C    G        0      0        2 
   3   chr3_31436899     ASom    C    G        0      0        2 
   3   chr3_31436899     HCab    C    G        1      2        2 
   3   chr3_31436899     HPrz    C    G        1      2        2 
   3   chr3_31436899     ZBoe    C    G        0      0        2 
   3   chr3_31436899     ZGre    C    G        0      0        2 
   3   chr3_31436899     ZHar    C    G        0      0        2 
   3   chr3_31436899   Sample    C    G        1      2        2 
   3   chr3_31440401     AAsi    C    G        0      0        2 
   3   chr3_31440401     AKia    C    G        0      0        2 
   3   chr3_31440401     AOna    C    G        0      0        2 
   3   chr3_31440401     ASom    C    G      0.5      1        2 
   3   chr3_31440401     HCab    C    G        0      0        2 
   3   chr3_31440401     HPrz    C    G        0      0        2 
   3   chr3_31440401     ZBoe    C    G        0      0        2 
   3   chr3_31440401     ZGre    C    G        0      0        2 
   3   chr3_31440401     ZHar    C    G        0      0        2 
   3   chr3_31440401   Sample    C    G        0      0        2 
   3   chr3_31440662     AAsi    C    T        0      0        2 
   3   chr3_31440662     AKia    C    T        0      0        2 
   3   chr3_31440662     AOna    C    T        0      0        2 
   3   chr3_31440662     ASom    C    T        0      0        2 
   3   chr3_31440662     HCab    C    T        1      2        2 
   3   chr3_31440662     HPrz    C    T        1      2        2 
   3   chr3_31440662     ZBoe    C    T        0      0        2 
   3   chr3_31440662     ZGre    C    T        0      0        2 
   3   chr3_31440662     ZHar    C    T        0      0        2 
   3   chr3_31440662   Sample    C    T        1      2        2 
   3   chr3_31442556     AAsi    A    G        0      0        2 
   3   chr3_31442556     AKia    A    G        1      2        2 
   3   chr3_31442556     AOna    A    G        0      0        2 
   3   chr3_31442556     ASom    A    G        0      0        2 
   3   chr3_31442556     HCab    A    G        1      2        2 
   3   chr3_31442556     HPrz    A    G        1      2        2 
   3   chr3_31442556     ZBoe    A    G        0      0        2 
   3   chr3_31442556     ZGre    A    G        0      0        2 
   3   chr3_31442556     ZHar    A    G        0      0        2 
   3   chr3_31442556   Sample    A    G        1      2        2 
   3   chr3_31443715     AAsi    T    G        0      0        2 
   3   chr3_31443715     AKia    T    G        0      0        2 
   3   chr3_31443715     AOna    T    G        0      0        2 
   3   chr3_31443715     ASom    T    G        0      0        2 
   3   chr3_31443715     HCab    T    G        1      2        2 
   3   chr3_31443715     HPrz    T    G        1      2        2 
   3   chr3_31443715     ZBoe    T    G        0      0        2 
   3   chr3_31443715     ZGre    T    G        0      0        2 
   3   chr3_31443715     ZHar    T    G        0      0        2 
   3   chr3_31443715   Sample    T    G        1      2        2 
   3   chr3_31451535     AAsi    G    A        0      0        2 
   3   chr3_31451535     AKia    G    A        0      0        2 
   3   chr3_31451535     AOna    G    A        0      0        2 
   3   chr3_31451535     ASom    G    A        0      0        2 
   3   chr3_31451535     HCab    G    A        1      2        2 
   3   chr3_31451535     HPrz    G    A        1      2        2 
   3   chr3_31451535     ZBoe    G    A        0      0        2 
   3   chr3_31451535     ZGre    G    A        0      0        2 
   3   chr3_31451535     ZHar    G    A        0      0        2 
   3   chr3_31451535   Sample    G    A        1      2        2 
   3   chr3_31452452     AAsi    C    G      0.5      1        2 
   3   chr3_31452452     AKia    C    G        0      0        2 
   3   chr3_31452452     AOna    C    G        0      0        2 
   3   chr3_31452452     ASom    C    G        0      0        2 
   3   chr3_31452452     HCab    C    G        0      0        2 
   3   chr3_31452452     HPrz    C    G        0      0        2 
   3   chr3_31452452     ZBoe    C    G        0      0        2 
   3   chr3_31452452     ZGre    C    G        0      0        2 
   3   chr3_31452452     ZHar    C    G        0      0        2 
   3   chr3_31452452   Sample    C    G        0      0        2 
   3   chr3_31452797     AAsi    C    A        0      0        2 
   3   chr3_31452797     AKia    C    A        0      0        2 
   3   chr3_31452797     AOna    C    A        0      0        2 
   3   chr3_31452797     ASom    C    A        0      0        2 
   3   chr3_31452797     HCab    C    A        1      2        2 
   3   chr3_31452797     HPrz    C    A        1      2        2 
   3   chr3_31452797     ZBoe    C    A        0      0        2 
   3   chr3_31452797     ZGre    C    A        0      0        2 
   3   chr3_31452797     ZHar    C    A        0      0        2 
   3   chr3_31452797   Sample    C    A        1      2        2 
   3   chr3_31456730     AAsi    T    C        0      0        2 
   3   chr3_31456730     AKia    T    C        0      0        2 
   3   chr3_31456730     AOna    T    C        0      0        2 
   3   chr3_31456730     ASom    T    C        0      0        2 
   3   chr3_31456730     HCab    T    C        0      0        2 
   3   chr3_31456730     HPrz    T    C        0      0        2 
   3   chr3_31456730     ZBoe    T    C        0      0        2 
   3   chr3_31456730     ZGre    T    C      0.5      1        2 
   3   chr3_31456730     ZHar    T    C        0      0        2 
   3   chr3_31456730   Sample    T    C        0      0        2 
   3   chr3_31457483     AAsi    G    A        0      0        2 
   3   chr3_31457483     AKia    G    A        0      0        2 
   3   chr3_31457483     AOna    G    A        0      0        2 
   3   chr3_31457483     ASom    G    A        0      0        2 
   3   chr3_31457483     HCab    G    A        1      2        2 
   3   chr3_31457483     HPrz    G    A        1      2        2 
   3   chr3_31457483     ZBoe    G    A        0      0        2 
   3   chr3_31457483     ZGre    G    A        0      0        2 
   3   chr3_31457483     ZHar    G    A        0      0        2 
   3   chr3_31457483   Sample    G    A        0      0        2 
   3   chr3_31466565     AAsi    A    G        0      0        2 
   3   chr3_31466565     AKia    A    G        1      2        2 
   3   chr3_31466565     AOna    A    G        1      2        2 
   3   chr3_31466565     ASom    A    G        0      0        2 
   3   chr3_31466565     HCab    A    G        0      0        2 
   3   chr3_31466565     HPrz    A    G        0      0        2 
   3   chr3_31466565     ZBoe    A    G        0      0        2 
   3   chr3_31466565     ZGre    A    G        0      0        2 
   3   chr3_31466565     ZHar    A    G        0      0        2 
   3   chr3_31466565   Sample    A    G        0      0        2 
   3   chr3_31471751     AAsi    A    C        0      0        2 
   3   chr3_31471751     AKia    A    C        0      0        2 
   3   chr3_31471751     AOna    A    C        0      0        2 
   3   chr3_31471751     ASom    A    C        0      0        2 
   3   chr3_31471751     HCab    A    C        0      0        2 
   3   chr3_31471751     HPrz    A    C        0      0        2 
   3   chr3_31471751     ZBoe    A    C        0      0        2 
   3   chr3_31471751     ZGre    A    C        0      0        2 
   3   chr3_31471751     ZHar    A    C        1      2        2 
   3   chr3_31471751   Sample    A    C        0      0        2 
   3   chr3_31473747     AAsi    A    G        0      0        2 
   3   chr3_31473747     AKia    A    G        0      0        2 
   3   chr3_31473747     AOna    A    G        0      0        2 
   3   chr3_31473747     ASom    A    G      0.5      1        2 
   3   chr3_31473747     HCab    A    G        0      0        2 
   3   chr3_31473747     HPrz    A    G        0      0        2 
   3   chr3_31473747     ZBoe    A    G        0      0        2 
   3   chr3_31473747     ZGre    A    G        0      0        2 
   3   chr3_31473747     ZHar    A    G        0      0        2 
   3   chr3_31473747   Sample    A    G        0      0        2 
   3   chr3_31480807     AAsi    C    A        0      0        2 
   3   chr3_31480807     AKia    C    A        0      0        2 
   3   chr3_31480807     AOna    C    A        0      0        2 
   3   chr3_31480807     ASom    C    A        0      0        2 
   3   chr3_31480807     HCab    C    A        0      0        2 
   3   chr3_31480807     HPrz    C    A        0      0        2 
   3   chr3_31480807     ZBoe    C    A      0.5      1        2 
   3   chr3_31480807     ZGre    C    A        0      0        2 
   3   chr3_31480807     ZHar    C    A        0      0        2 
   3   chr3_31480807   Sample    C    A        0      0        2 
   3   chr3_31486990     AAsi    C    A        0      0        2 
   3   chr3_31486990     AKia    C    A        0      0        2 
   3   chr3_31486990     AOna    C    A        0      0        2 
   3   chr3_31486990     ASom    C    A        0      0        2 
   3   chr3_31486990     HCab    C    A        0      0        2 
   3   chr3_31486990     HPrz    C    A        0      0        2 
   3   chr3_31486990     ZBoe    C    A      0.5      1        2 
   3   chr3_31486990     ZGre    C    A        1      2        2 
   3   chr3_31486990     ZHar    C    A        0      0        2 
   3   chr3_31486990   Sample    C    A        0      0        2 
   3   chr3_31490419     AAsi    T    A        0      0        2 
   3   chr3_31490419     AKia    T    A        0      0        2 
   3   chr3_31490419     AOna    T    A        0      0        2 
   3   chr3_31490419     ASom    T    A        0      0        2 
   3   chr3_31490419     HCab    T    A        0      0        2 
   3   chr3_31490419     HPrz    T    A        0      0        2 
   3   chr3_31490419     ZBoe    T    A      0.5      1        2 
   3   chr3_31490419     ZGre    T    A        0      0        2 
   3   chr3_31490419     ZHar    T    A        0      0        2 
   3   chr3_31490419   Sample    T    A        0      0        2 
   3   chr3_31499814     AAsi    T    C        0      0        2 
   3   chr3_31499814     AKia    T    C        1      2        2 
   3   chr3_31499814     AOna    T    C        1      2        2 
   3   chr3_31499814     ASom    T    C        0      0        2 
   3   chr3_31499814     HCab    T    C        0      0        2 
   3   chr3_31499814     HPrz    T    C        0      0        2 
   3   chr3_31499814     ZBoe    T    C        0      0        2 
   3   chr3_31499814     ZGre    T    C        0      0        2 
   3   chr3_31499814     ZHar    T    C        0      0        2 
   3   chr3_31499814   Sample    T    C        0      0        2 
   3   chr3_31500668     AAsi    G    C        0      0        2 
   3   chr3_31500668     AKia    G    C        0      0        2 
   3   chr3_31500668     AOna    G    C        1      2        2 
   3   chr3_31500668     ASom    G    C        0      0        2 
   3   chr3_31500668     HCab    G    C        0      0        2 
   3   chr3_31500668     HPrz    G    C        0      0        2 
   3   chr3_31500668     ZBoe    G    C        0      0        2 
   3   chr3_31500668     ZGre    G    C        0      0        2 
   3   chr3_31500668     ZHar    G    C        0      0        2 
   3   chr3_31500668   Sample    G    C        0      0        2 
   3   chr3_31501250     AAsi    A    G        0      0        2 
   3   chr3_31501250     AKia    A    G        0      0        2 
   3   chr3_31501250     AOna    A    G        0      0        2 
   3   chr3_31501250     ASom    A    G        0      0        2 
   3   chr3_31501250     HCab    A    G        0      0        2 
   3   chr3_31501250     HPrz    A    G        0      0        2 
   3   chr3_31501250     ZBoe    A    G        0      0        2 
   3   chr3_31501250     ZGre    A    G        0      0        2 
   3   chr3_31501250     ZHar    A    G      0.5      1        2 
   3   chr3_31501250   Sample    A    G        0      0        2 
   3   chr3_31501595     AAsi    T    C        0      0        2 
   3   chr3_31501595     AKia    T    C        0      0        2 
   3   chr3_31501595     AOna    T    C        0      0        2 
   3   chr3_31501595     ASom    T    C        0      0        2 
   3   chr3_31501595     HCab    T    C        0      0        2 
   3   chr3_31501595     HPrz    T    C        0      0        2 
   3   chr3_31501595     ZBoe    T    C      0.5      1        2 
   3   chr3_31501595     ZGre    T    C        0      0        2 
   3   chr3_31501595     ZHar    T    C        0      0        2 
   3   chr3_31501595   Sample    T    C        0      0        2 
   3   chr3_31507313     AAsi    C    T      0.5      1        2 
   3   chr3_31507313     AKia    C    T        0      0        2 
   3   chr3_31507313     AOna    C    T        0      0        2 
   3   chr3_31507313     ASom    C    T        0      0        2 
   3   chr3_31507313     HCab    C    T        0      0        2 
   3   chr3_31507313     HPrz    C    T        0      0        2 
   3   chr3_31507313     ZBoe    C    T        1      2        2 
   3   chr3_31507313     ZGre    C    T        1      2        2 
   3   chr3_31507313     ZHar    C    T        1      2        2 
   3   chr3_31507313   Sample    C    T        0      0        2 
   3   chr3_31525045     AAsi    A    G        0      0        2 
   3   chr3_31525045     AKia    A    G        0      0        2 
   3   chr3_31525045     AOna    A    G        0      0        2 
   3   chr3_31525045     ASom    A    G        0      0        2 
   3   chr3_31525045     HCab    A    G        0      0        2 
   3   chr3_31525045     HPrz    A    G        0      0        2 
   3   chr3_31525045     ZBoe    A    G        0      0        2 
   3   chr3_31525045     ZGre    A    G        1      2        2 
   3   chr3_31525045     ZHar    A    G        0      0        2 
   3   chr3_31525045   Sample    A    G        0      0        2 
   3   chr3_31526790     AAsi    T    C        0      0        2 
   3   chr3_31526790     AKia    T    C      0.5      1        2 
   3   chr3_31526790     AOna    T    C        0      0        2 
   3   chr3_31526790     ASom    T    C        0      0        2 
   3   chr3_31526790     HCab    T    C        0      0        2 
   3   chr3_31526790     HPrz    T    C        0      0        2 
   3   chr3_31526790     ZBoe    T    C        0      0        2 
   3   chr3_31526790     ZGre    T    C        0      0        2 
   3   chr3_31526790     ZHar    T    C        0      0        2 
   3   chr3_31526790   Sample    T    C        0      0        2 
   3   chr3_31534970     AAsi    G    C        0      0        2 
   3   chr3_31534970     AKia    G    C        0      0        2 
   3   chr3_31534970     AOna    G    C        0      0        2 
   3   chr3_31534970     ASom    G    C        0      0        2 
   3   chr3_31534970     HCab    G    C        0      0        2 
   3   chr3_31534970     HPrz    G    C        0      0        2 
   3   chr3_31534970     ZBoe    G    C        0      0        2 
   3   chr3_31534970     ZGre    G    C        0      0        2 
   3   chr3_31534970     ZHar    G    C      0.5      1        2 
   3   chr3_31534970   Sample    G    C        0      0        2 
   3   chr3_31538374     AAsi    A    G        0      0        2 
   3   chr3_31538374     AKia    A    G        0      0        2 
   3   chr3_31538374     AOna    A    G        0      0        2 
   3   chr3_31538374     ASom    A    G        0      0        2 
   3   chr3_31538374     HCab    A    G        0      0        2 
   3   chr3_31538374     HPrz    A    G        0      0        2 
   3   chr3_31538374     ZBoe    A    G        0      0        2 
   3   chr3_31538374     ZGre    A    G        1      2        2 
   3   chr3_31538374     ZHar    A    G        0      0        2 
   3   chr3_31538374   Sample    A    G        0      0        2 
   3   chr3_31543707     AAsi    T    C        0      0        2 
   3   chr3_31543707     AKia    T    C        0      0        2 
   3   chr3_31543707     AOna    T    C        0      0        2 
   3   chr3_31543707     ASom    T    C        0      0        2 
   3   chr3_31543707     HCab    T    C        0      0        2 
   3   chr3_31543707     HPrz    T    C        0      0        2 
   3   chr3_31543707     ZBoe    T    C        0      0        2 
   3   chr3_31543707     ZGre    T    C      0.5      1        2 
   3   chr3_31543707     ZHar    T    C        0      0        2 
   3   chr3_31543707   Sample    T    C        0      0        2 
   3   chr3_31544129     AAsi    T    G        0      0        2 
   3   chr3_31544129     AKia    T    G        0      0        2 
   3   chr3_31544129     AOna    T    G        0      0        2 
   3   chr3_31544129     ASom    T    G        0      0        2 
   3   chr3_31544129     HCab    T    G        1      2        2 
   3   chr3_31544129     HPrz    T    G        1      2        2 
   3   chr3_31544129     ZBoe    T    G        0      0        2 
   3   chr3_31544129     ZGre    T    G        0      0        2 
   3   chr3_31544129     ZHar    T    G        0      0        2 
   3   chr3_31544129   Sample    T    G        1      2        2 
   3   chr3_31545132     AAsi    C    T        0      0        2 
   3   chr3_31545132     AKia    C    T        0      0        2 
   3   chr3_31545132     AOna    C    T        0      0        2 
   3   chr3_31545132     ASom    C    T        0      0        2 
   3   chr3_31545132     HCab    C    T        1      2        2 
   3   chr3_31545132     HPrz    C    T        1      2        2 
   3   chr3_31545132     ZBoe    C    T        0      0        2 
   3   chr3_31545132     ZGre    C    T        0      0        2 
   3   chr3_31545132     ZHar    C    T        0      0        2 
   3   chr3_31545132   Sample    C    T        1      2        2 
   3   chr3_31547788     AAsi    T    C        0      0        2 
   3   chr3_31547788     AKia    T    C        0      0        2 
   3   chr3_31547788     AOna    T    C        0      0        2 
   3   chr3_31547788     ASom    T    C        0      0        2 
   3   chr3_31547788     HCab    T    C        0      0        2 
   3   chr3_31547788     HPrz    T    C        0      0        2 
   3   chr3_31547788     ZBoe    T    C        0      0        2 
   3   chr3_31547788     ZGre    T    C        0      0        2 
   3   chr3_31547788     ZHar    T    C      0.5      1        2 
   3   chr3_31547788   Sample    T    C        0      0        2 
   3   chr3_31550426     AAsi    A    G        0      0        2 
   3   chr3_31550426     AKia    A    G        1      2        2 
   3   chr3_31550426     AOna    A    G        0      0        2 
   3   chr3_31550426     ASom    A    G        0      0        2 
   3   chr3_31550426     HCab    A    G        0      0        2 
   3   chr3_31550426     HPrz    A    G        0      0        2 
   3   chr3_31550426     ZBoe    A    G        0      0        2 
   3   chr3_31550426     ZGre    A    G        0      0        2 
   3   chr3_31550426     ZHar    A    G        0      0        2 
   3   chr3_31550426   Sample    A    G        0      0        2 
   3   chr3_31550566     AAsi    T    C        0      0        2 
   3   chr3_31550566     AKia    T    C        0      0        2 
   3   chr3_31550566     AOna    T    C        0      0        2 
   3   chr3_31550566     ASom    T    C        0      0        2 
   3   chr3_31550566     HCab    T    C        1      2        2 
   3   chr3_31550566     HPrz    T    C        1      2        2 
   3   chr3_31550566     ZBoe    T    C        0      0        2 
   3   chr3_31550566     ZGre    T    C        0      0        2 
   3   chr3_31550566     ZHar    T    C        0      0        2 
   3   chr3_31550566   Sample    T    C        1      2        2 
   3   chr3_31553221     AAsi    T    C        0      0        2 
   3   chr3_31553221     AKia    T    C        0      0        2 
   3   chr3_31553221     AOna    T    C        0      0        2 
   3   chr3_31553221     ASom    T    C      0.5      1        2 
   3   chr3_31553221     HCab    T    C        0      0        2 
   3   chr3_31553221     HPrz    T    C        0      0        2 
   3   chr3_31553221     ZBoe    T    C        0      0        2 
   3   chr3_31553221     ZGre    T    C        0      0        2 
   3   chr3_31553221     ZHar    T    C        0      0        2 
   3   chr3_31553221   Sample    T    C        0      0        2 
   3   chr3_31554155     AAsi    C    T        1      2        2 
   3   chr3_31554155     AKia    C    T        0      0        2 
   3   chr3_31554155     AOna    C    T        0      0        2 
   3   chr3_31554155     ASom    C    T        1      2        2 
   3   chr3_31554155     HCab    C    T        1      2        2 
   3   chr3_31554155     HPrz    C    T        1      2        2 
   3   chr3_31554155     ZBoe    C    T        0      0        2 
   3   chr3_31554155     ZGre    C    T        0      0        2 
   3   chr3_31554155     ZHar    C    T        0      0        2 
   3   chr3_31554155   Sample    C    T        1      2        2 
   3   chr3_31561949     AAsi    T    C        0      0        2 
   3   chr3_31561949     AKia    T    C        0      0        2 
   3   chr3_31561949     AOna    T    C        0      0        2 
   3   chr3_31561949     ASom    T    C        0      0        2 
   3   chr3_31561949     HCab    T    C        0      0        2 
   3   chr3_31561949     HPrz    T    C        0      0        2 
   3   chr3_31561949     ZBoe    T    C      0.5      1        2 
   3   chr3_31561949     ZGre    T    C        0      0        2 
   3   chr3_31561949     ZHar    T    C        0      0        2 
   3   chr3_31561949   Sample    T    C        0      0        2 
   3   chr3_31562042     AAsi    T    C        0      0        2 
   3   chr3_31562042     AKia    T    C        0      0        2 
   3   chr3_31562042     AOna    T    C        0      0        2 
   3   chr3_31562042     ASom    T    C        0      0        2 
   3   chr3_31562042     HCab    T    C      0.5      1        2 
   3   chr3_31562042     HPrz    T    C      0.5      1        2 
   3   chr3_31562042     ZBoe    T    C        0      0        2 
   3   chr3_31562042     ZGre    T    C        0      0        2 
   3   chr3_31562042     ZHar    T    C        0      0        2 
   3   chr3_31562042   Sample    T    C        1      2        2 
   3   chr3_31565102     AAsi    A    G        0      0        2 
   3   chr3_31565102     AKia    A    G        0      0        2 
   3   chr3_31565102     AOna    A    G        1      2        2 
   3   chr3_31565102     ASom    A    G        0      0        2 
   3   chr3_31565102     HCab    A    G        0      0        2 
   3   chr3_31565102     HPrz    A    G        0      0        2 
   3   chr3_31565102     ZBoe    A    G        0      0        2 
   3   chr3_31565102     ZGre    A    G        0      0        2 
   3   chr3_31565102     ZHar    A    G        0      0        2 
   3   chr3_31565102   Sample    A    G        0      0        2 
   3   chr3_31566270     AAsi    A    T        0      0        2 
   3   chr3_31566270     AKia    A    T        0      0        2 
   3   chr3_31566270     AOna    A    T        0      0        2 
   3   chr3_31566270     ASom    A    T        0      0        2 
   3   chr3_31566270     HCab    A    T        0      0        2 
   3   chr3_31566270     HPrz    A    T        0      0        2 
   3   chr3_31566270     ZBoe    A    T        0      0        2 
   3   chr3_31566270     ZGre    A    T        1      2        2 
   3   chr3_31566270     ZHar    A    T        0      0        2 
   3   chr3_31566270   Sample    A    T        0      0        2 
   3   chr3_31566315     AAsi    A    G        0      0        2 
   3   chr3_31566315     AKia    A    G        0      0        2 
   3   chr3_31566315     AOna    A    G        0      0        2 
   3   chr3_31566315     ASom    A    G        0      0        2 
   3   chr3_31566315     HCab    A    G        1      2        2 
   3   chr3_31566315     HPrz    A    G        1      2        2 
   3   chr3_31566315     ZBoe    A    G        0      0        2 
   3   chr3_31566315     ZGre    A    G        0      0        2 
   3   chr3_31566315     ZHar    A    G        0      0        2 
   3   chr3_31566315   Sample    A    G        1      2        2 
   3   chr3_31569688     AAsi    C    T        0      0        2 
   3   chr3_31569688     AKia    C    T        0      0        2 
   3   chr3_31569688     AOna    C    T        0      0        2 
   3   chr3_31569688     ASom    C    T        0      0        2 
   3   chr3_31569688     HCab    C    T        1      2        2 
   3   chr3_31569688     HPrz    C    T        1      2        2 
   3   chr3_31569688     ZBoe    C    T        0      0        2 
   3   chr3_31569688     ZGre    C    T        0      0        2 
   3   chr3_31569688     ZHar    C    T        0      0        2 
   3   chr3_31569688   Sample    C    T        1      2        2 
   3   chr3_31571439     AAsi    C    T        1      2        2 
   3   chr3_31571439     AKia    C    T        0      0        2 
   3   chr3_31571439     AOna    C    T        0      0        2 
   3   chr3_31571439     ASom    C    T        1      2        2 
   3   chr3_31571439     HCab    C    T        0      0        2 
   3   chr3_31571439     HPrz    C    T        0      0        2 
   3   chr3_31571439     ZBoe    C    T        0      0        2 
   3   chr3_31571439     ZGre    C    T        0      0        2 
   3   chr3_31571439     ZHar    C    T        0      0        2 
   3   chr3_31571439   Sample    C    T        0      0        2 
   3   chr3_31574690     AAsi    G    A        0      0        2 
   3   chr3_31574690     AKia    G    A        1      2        2 
   3   chr3_31574690     AOna    G    A        0      0        2 
   3   chr3_31574690     ASom    G    A        0      0        2 
   3   chr3_31574690     HCab    G    A        0      0        2 
   3   chr3_31574690     HPrz    G    A        0      0        2 
   3   chr3_31574690     ZBoe    G    A        0      0        2 
   3   chr3_31574690     ZGre    G    A        0      0        2 
   3   chr3_31574690     ZHar    G    A        0      0        2 
   3   chr3_31574690   Sample    G    A        0      0        2 
   3   chr3_31574816     AAsi    C    G        0      0        2 
   3   chr3_31574816     AKia    C    G        0      0        2 
   3   chr3_31574816     AOna    C    G        0      0        2 
   3   chr3_31574816     ASom    C    G        0      0        2 
   3   chr3_31574816     HCab    C    G        0      0        2 
   3   chr3_31574816     HPrz    C    G        0      0        2 
   3   chr3_31574816     ZBoe    C    G      0.5      1        2 
   3   chr3_31574816     ZGre    C    G        0      0        2 
   3   chr3_31574816     ZHar    C    G        0      0        2 
   3   chr3_31574816   Sample    C    G        0      0        2 
   3   chr3_31579874     AAsi    T    C        0      0        2 
   3   chr3_31579874     AKia    T    C        1      2        2 
   3   chr3_31579874     AOna    T    C        0      0        2 
   3   chr3_31579874     ASom    T    C        0      0        2 
   3   chr3_31579874     HCab    T    C        0      0        2 
   3   chr3_31579874     HPrz    T    C        0      0        2 
   3   chr3_31579874     ZBoe    T    C        0      0        2 
   3   chr3_31579874     ZGre    T    C        0      0        2 
   3   chr3_31579874     ZHar    T    C        0      0        2 
   3   chr3_31579874   Sample    T    C        0      0        2 
   3   chr3_31582978     AAsi    C    T        0      0        2 
   3   chr3_31582978     AKia    C    T        0      0        2 
   3   chr3_31582978     AOna    C    T        0      0        2 
   3   chr3_31582978     ASom    C    T        0      0        2 
   3   chr3_31582978     HCab    C    T        1      2        2 
   3   chr3_31582978     HPrz    C    T        1      2        2 
   3   chr3_31582978     ZBoe    C    T        0      0        2 
   3   chr3_31582978     ZGre    C    T        0      0        2 
   3   chr3_31582978     ZHar    C    T        0      0        2 
   3   chr3_31582978   Sample    C    T        1      2        2 
   3   chr3_31585928     AAsi    T    C        0      0        2 
   3   chr3_31585928     AKia    T    C        0      0        2 
   3   chr3_31585928     AOna    T    C        1      2        2 
   3   chr3_31585928     ASom    T    C        0      0        2 
   3   chr3_31585928     HCab    T    C        0      0        2 
   3   chr3_31585928     HPrz    T    C        0      0        2 
   3   chr3_31585928     ZBoe    T    C        0      0        2 
   3   chr3_31585928     ZGre    T    C        0      0        2 
   3   chr3_31585928     ZHar    T    C        0      0        2 
   3   chr3_31585928   Sample    T    C        0      0        2 
   3   chr3_31588132     AAsi    G    A        0      0        2 
   3   chr3_31588132     AKia    G    A        0      0        2 
   3   chr3_31588132     AOna    G    A        0      0        2 
   3   chr3_31588132     ASom    G    A        0      0        2 
   3   chr3_31588132     HCab    G    A        1      2        2 
   3   chr3_31588132     HPrz    G    A        1      2        2 
   3   chr3_31588132     ZBoe    G    A        0      0        2 
   3   chr3_31588132     ZGre    G    A        0      0        2 
   3   chr3_31588132     ZHar    G    A        0      0        2 
   3   chr3_31588132   Sample    G    A        1      2        2 
   3   chr3_31589413     AAsi    G    A        0      0        2 
   3   chr3_31589413     AKia    G    A        0      0        2 
   3   chr3_31589413     AOna    G    A        0      0        2 
   3   chr3_31589413     ASom    G    A        0      0        2 
   3   chr3_31589413     HCab    G    A        1      2        2 
   3   chr3_31589413     HPrz    G    A        1      2        2 
   3   chr3_31589413     ZBoe    G    A        0      0        2 
   3   chr3_31589413     ZGre    G    A        0      0        2 
   3   chr3_31589413     ZHar    G    A        0      0        2 
   3   chr3_31589413   Sample    G    A        1      2        2 
   3   chr3_31589497     AAsi    C    G        0      0        2 
   3   chr3_31589497     AKia    C    G        0      0        2 
   3   chr3_31589497     AOna    C    G        1      2        2 
   3   chr3_31589497     ASom    C    G        0      0        2 
   3   chr3_31589497     HCab    C    G        0      0        2 
   3   chr3_31589497     HPrz    C    G        0      0        2 
   3   chr3_31589497     ZBoe    C    G        0      0        2 
   3   chr3_31589497     ZGre    C    G        0      0        2 
   3   chr3_31589497     ZHar    C    G        0      0        2 
   3   chr3_31589497   Sample    C    G        0      0        2 
   3   chr3_31590598     AAsi    A    G        0      0        2 
   3   chr3_31590598     AKia    A    G        0      0        2 
   3   chr3_31590598     AOna    A    G        0      0        2 
   3   chr3_31590598     ASom    A    G        0      0        2 
   3   chr3_31590598     HCab    A    G        0      0        2 
   3   chr3_31590598     HPrz    A    G        0      0        2 
   3   chr3_31590598     ZBoe    A    G        0      0        2 
   3   chr3_31590598     ZGre    A    G        0      0        2 
   3   chr3_31590598     ZHar    A    G      0.5      1        2 
   3   chr3_31590598   Sample    A    G        0      0        2 
   3   chr3_31592760     AAsi    C    T        0      0        2 
   3   chr3_31592760     AKia    C    T        1      2        2 
   3   chr3_31592760     AOna    C    T        1      2        2 
   3   chr3_31592760     ASom    C    T        0      0        2 
   3   chr3_31592760     HCab    C    T        0      0        2 
   3   chr3_31592760     HPrz    C    T        0      0        2 
   3   chr3_31592760     ZBoe    C    T        0      0        2 
   3   chr3_31592760     ZGre    C    T        0      0        2 
   3   chr3_31592760     ZHar    C    T        0      0        2 
   3   chr3_31592760   Sample    C    T        0      0        2 
   3   chr3_31592979     AAsi    T    C        0      0        2 
   3   chr3_31592979     AKia    T    C        0      0        2 
   3   chr3_31592979     AOna    T    C        0      0        2 
   3   chr3_31592979     ASom    T    C        0      0        2 
   3   chr3_31592979     HCab    T    C        0      0        2 
   3   chr3_31592979     HPrz    T    C        0      0        2 
   3   chr3_31592979     ZBoe    T    C        0      0        2 
   3   chr3_31592979     ZGre    T    C        0      0        2 
   3   chr3_31592979     ZHar    T    C        1      2        2 
   3   chr3_31592979   Sample    T    C        0      0        2 
   3   chr3_31600042     AAsi    C    G        0      0        2 
   3   chr3_31600042     AKia    C    G        0      0        2 
   3   chr3_31600042     AOna    C    G        1      2        2 
   3   chr3_31600042     ASom    C    G        0      0        2 
   3   chr3_31600042     HCab    C    G        0      0        2 
   3   chr3_31600042     HPrz    C    G        0      0        2 
   3   chr3_31600042     ZBoe    C    G        0      0        2 
   3   chr3_31600042     ZGre    C    G        0      0        2 
   3   chr3_31600042     ZHar    C    G        0      0        2 
   3   chr3_31600042   Sample    C    G        0      0        2 
   3   chr3_31604152     AAsi    A    G        0      0        2 
   3   chr3_31604152     AKia    A    G        0      0        2 
   3   chr3_31604152     AOna    A    G        0      0        2 
   3   chr3_31604152     ASom    A    G        0      0        2 
   3   chr3_31604152     HCab    A    G        1      2        2 
   3   chr3_31604152     HPrz    A    G        1      2        2 
   3   chr3_31604152     ZBoe    A    G        0      0        2 
   3   chr3_31604152     ZGre    A    G        0      0        2 
   3   chr3_31604152     ZHar    A    G        0      0        2 
   3   chr3_31604152   Sample    A    G        1      2        2 
   3   chr3_31604709     AAsi    A    C        0      0        2 
   3   chr3_31604709     AKia    A    C        0      0        2 
   3   chr3_31604709     AOna    A    C        0      0        2 
   3   chr3_31604709     ASom    A    C        0      0        2 
   3   chr3_31604709     HCab    A    C        1      2        2 
   3   chr3_31604709     HPrz    A    C        1      2        2 
   3   chr3_31604709     ZBoe    A    C        0      0        2 
   3   chr3_31604709     ZGre    A    C        0      0        2 
   3   chr3_31604709     ZHar    A    C        0      0        2 
   3   chr3_31604709   Sample    A    C        1      2        2 
   3   chr3_31610441     AAsi    A    G        0      0        2 
   3   chr3_31610441     AKia    A    G      0.5      1        2 
   3   chr3_31610441     AOna    A    G        1      2        2 
   3   chr3_31610441     ASom    A    G        0      0        2 
   3   chr3_31610441     HCab    A    G        0      0        2 
   3   chr3_31610441     HPrz    A    G        0      0        2 
   3   chr3_31610441     ZBoe    A    G        0      0        2 
   3   chr3_31610441     ZGre    A    G        0      0        2 
   3   chr3_31610441     ZHar    A    G        0      0        2 
   3   chr3_31610441   Sample    A    G        0      0        2 
   3   chr3_31611139     AAsi    T    C        0      0        2 
   3   chr3_31611139     AKia    T    C        0      0        2 
   3   chr3_31611139     AOna    T    C        0      0        2 
   3   chr3_31611139     ASom    T    C        0      0        2 
   3   chr3_31611139     HCab    T    C      0.5      1        2 
   3   chr3_31611139     HPrz    T    C        0      0        2 
   3   chr3_31611139     ZBoe    T    C        0      0        2 
   3   chr3_31611139     ZGre    T    C        0      0        2 
   3   chr3_31611139     ZHar    T    C        0      0        2 
   3   chr3_31611139   Sample    T    C        0      0        2 
   3   chr3_31615633     AAsi    T    G        0      0        2 
   3   chr3_31615633     AKia    T    G        0      0        2 
   3   chr3_31615633     AOna    T    G        0      0        2 
   3   chr3_31615633     ASom    T    G        0      0        2 
   3   chr3_31615633     HCab    T    G        0      0        2 
   3   chr3_31615633     HPrz    T    G        0      0        2 
   3   chr3_31615633     ZBoe    T    G      0.5      1        2 
   3   chr3_31615633     ZGre    T    G        0      0        2 
   3   chr3_31615633     ZHar    T    G        0      0        2 
   3   chr3_31615633   Sample    T    G        0      0        2 
   3   chr3_31616940     AAsi    G    A        0      0        2 
   3   chr3_31616940     AKia    G    A        0      0        2 
   3   chr3_31616940     AOna    G    A        0      0        2 
   3   chr3_31616940     ASom    G    A        0      0        2 
   3   chr3_31616940     HCab    G    A        0      0        2 
   3   chr3_31616940     HPrz    G    A        0      0        2 
   3   chr3_31616940     ZBoe    G    A      0.5      1        2 
   3   chr3_31616940     ZGre    G    A        0      0        2 
   3   chr3_31616940     ZHar    G    A        0      0        2 
   3   chr3_31616940   Sample    G    A        0      0        2 
   3   chr3_31617458     AAsi    T    C        0      0        2 
   3   chr3_31617458     AKia    T    C        1      2        2 
   3   chr3_31617458     AOna    T    C        1      2        2 
   3   chr3_31617458     ASom    T    C        0      0        2 
   3   chr3_31617458     HCab    T    C        0      0        2 
   3   chr3_31617458     HPrz    T    C        0      0        2 
   3   chr3_31617458     ZBoe    T    C      0.5      1        2 
   3   chr3_31617458     ZGre    T    C        0      0        2 
   3   chr3_31617458     ZHar    T    C        1      2        2 
   3   chr3_31617458   Sample    T    C        0      0        2 
   3   chr3_31619979     AAsi    C    T        0      0        2 
   3   chr3_31619979     AKia    C    T      0.5      1        2 
   3   chr3_31619979     AOna    C    T        0      0        2 
   3   chr3_31619979     ASom    C    T        0      0        2 
   3   chr3_31619979     HCab    C    T        0      0        2 
   3   chr3_31619979     HPrz    C    T        0      0        2 
   3   chr3_31619979     ZBoe    C    T        0      0        2 
   3   chr3_31619979     ZGre    C    T        0      0        2 
   3   chr3_31619979     ZHar    C    T        0      0        2 
   3   chr3_31619979   Sample    C    T        0      0        2 
   3   chr3_31629755     AAsi    C    T        0      0        2 
   3   chr3_31629755     AKia    C    T        0      0        2 
   3   chr3_31629755     AOna    C    T        0      0        2 
   3   chr3_31629755     ASom    C    T        0      0        2 
   3   chr3_31629755     HCab    C    T        1      2        2 
   3   chr3_31629755     HPrz    C    T        1      2        2 
   3   chr3_31629755     ZBoe    C    T        0      0        2 
   3   chr3_31629755     ZGre    C    T        0      0        2 
   3   chr3_31629755     ZHar    C    T        0      0        2 
   3   chr3_31629755   Sample    C    T        0      0        2 
   3   chr3_31632319     AAsi    G    T      0.5      1        2 
   3   chr3_31632319     AKia    G    T        0      0        2 
   3   chr3_31632319     AOna    G    T        0      0        2 
   3   chr3_31632319     ASom    G    T      0.5      1        2 
   3   chr3_31632319     HCab    G    T        0      0        2 
   3   chr3_31632319     HPrz    G    T        0      0        2 
   3   chr3_31632319     ZBoe    G    T        0      0        2 
   3   chr3_31632319     ZGre    G    T        0      0        2 
   3   chr3_31632319     ZHar    G    T        0      0        2 
   3   chr3_31632319   Sample    G    T        0      0        2 
   3   chr3_31632352     AAsi    T    C        0      0        2 
   3   chr3_31632352     AKia    T    C        0      0        2 
   3   chr3_31632352     AOna    T    C        0      0        2 
   3   chr3_31632352     ASom    T    C        0      0        2 
   3   chr3_31632352     HCab    T    C        1      2        2 
   3   chr3_31632352     HPrz    T    C        1      2        2 
   3   chr3_31632352     ZBoe    T    C        0      0        2 
   3   chr3_31632352     ZGre    T    C        0      0        2 
   3   chr3_31632352     ZHar    T    C        0      0        2 
   3   chr3_31632352   Sample    T    C        1      2        2 
   3   chr3_31632521     AAsi    C    G        0      0        2 
   3   chr3_31632521     AKia    C    G        0      0        2 
   3   chr3_31632521     AOna    C    G        0      0        2 
   3   chr3_31632521     ASom    C    G        0      0        2 
   3   chr3_31632521     HCab    C    G        0      0        2 
   3   chr3_31632521     HPrz    C    G        0      0        2 
   3   chr3_31632521     ZBoe    C    G        0      0        2 
   3   chr3_31632521     ZGre    C    G      0.5      1        2 
   3   chr3_31632521     ZHar    C    G        0      0        2 
   3   chr3_31632521   Sample    C    G        0      0        2 
   3   chr3_31638219     AAsi    G    C        0      0        2 
   3   chr3_31638219     AKia    G    C        0      0        2 
   3   chr3_31638219     AOna    G    C        0      0        2 
   3   chr3_31638219     ASom    G    C        0      0        2 
   3   chr3_31638219     HCab    G    C        1      2        2 
   3   chr3_31638219     HPrz    G    C        1      2        2 
   3   chr3_31638219     ZBoe    G    C        0      0        2 
   3   chr3_31638219     ZGre    G    C        0      0        2 
   3   chr3_31638219     ZHar    G    C        0      0        2 
   3   chr3_31638219   Sample    G    C        1      2        2 
   3   chr3_31640480     AAsi    G    A        0      0        2 
   3   chr3_31640480     AKia    G    A        0      0        2 
   3   chr3_31640480     AOna    G    A        0      0        2 
   3   chr3_31640480     ASom    G    A        0      0        2 
   3   chr3_31640480     HCab    G    A        1      2        2 
   3   chr3_31640480     HPrz    G    A        1      2        2 
   3   chr3_31640480     ZBoe    G    A        0      0        2 
   3   chr3_31640480     ZGre    G    A        0      0        2 
   3   chr3_31640480     ZHar    G    A        0      0        2 
   3   chr3_31640480   Sample    G    A        1      2        2 
   3   chr3_31642994     AAsi    T    C        0      0        2 
   3   chr3_31642994     AKia    T    C      0.5      1        2 
   3   chr3_31642994     AOna    T    C        0      0        2 
   3   chr3_31642994     ASom    T    C        0      0        2 
   3   chr3_31642994     HCab    T    C        0      0        2 
   3   chr3_31642994     HPrz    T    C        0      0        2 
   3   chr3_31642994     ZBoe    T    C        0      0        2 
   3   chr3_31642994     ZGre    T    C        0      0        2 
   3   chr3_31642994     ZHar    T    C        0      0        2 
   3   chr3_31642994   Sample    T    C        0      0        2 
   3   chr3_31648628     AAsi    G    C        0      0        2 
   3   chr3_31648628     AKia    G    C        0      0        2 
   3   chr3_31648628     AOna    G    C        0      0        2 
   3   chr3_31648628     ASom    G    C        0      0        2 
   3   chr3_31648628     HCab    G    C        0      0        2 
   3   chr3_31648628     HPrz    G    C        0      0        2 
   3   chr3_31648628     ZBoe    G    C        0      0        2 
   3   chr3_31648628     ZGre    G    C        0      0        2 
   3   chr3_31648628     ZHar    G    C        1      2        2 
   3   chr3_31648628   Sample    G    C        0      0        2 
   3   chr3_31650366     AAsi    C    T        0      0        2 
   3   chr3_31650366     AKia    C    T        0      0        2 
   3   chr3_31650366     AOna    C    T        0      0        2 
   3   chr3_31650366     ASom    C    T        0      0        2 
   3   chr3_31650366     HCab    C    T        1      2        2 
   3   chr3_31650366     HPrz    C    T        1      2        2 
   3   chr3_31650366     ZBoe    C    T        0      0        2 
   3   chr3_31650366     ZGre    C    T        0      0        2 
   3   chr3_31650366     ZHar    C    T        0      0        2 
   3   chr3_31650366   Sample    C    T        1      2        2 
   3   chr3_31651487     AAsi    A    G        0      0        2 
   3   chr3_31651487     AKia    A    G        0      0        2 
   3   chr3_31651487     AOna    A    G        0      0        2 
   3   chr3_31651487     ASom    A    G        0      0        2 
   3   chr3_31651487     HCab    A    G        0      0        2 
   3   chr3_31651487     HPrz    A    G        0      0        2 
   3   chr3_31651487     ZBoe    A    G      0.5      1        2 
   3   chr3_31651487     ZGre    A    G        0      0        2 
   3   chr3_31651487     ZHar    A    G        0      0        2 
   3   chr3_31651487   Sample    A    G        0      0        2 
   3   chr3_31651834     AAsi    C    G        0      0        2 
   3   chr3_31651834     AKia    C    G        0      0        2 
   3   chr3_31651834     AOna    C    G        0      0        2 
   3   chr3_31651834     ASom    C    G        0      0        2 
   3   chr3_31651834     HCab    C    G        1      2        2 
   3   chr3_31651834     HPrz    C    G        1      2        2 
   3   chr3_31651834     ZBoe    C    G        0      0        2 
   3   chr3_31651834     ZGre    C    G        0      0        2 
   3   chr3_31651834     ZHar    C    G        0      0        2 
   3   chr3_31651834   Sample    C    G        1      2        2 
   3   chr3_31654060     AAsi    A    C        0      0        2 
   3   chr3_31654060     AKia    A    C        0      0        2 
   3   chr3_31654060     AOna    A    C        0      0        2 
   3   chr3_31654060     ASom    A    C        0      0        2 
   3   chr3_31654060     HCab    A    C        0      0        2 
   3   chr3_31654060     HPrz    A    C      0.5      1        2 
   3   chr3_31654060     ZBoe    A    C        0      0        2 
   3   chr3_31654060     ZGre    A    C        0      0        2 
   3   chr3_31654060     ZHar    A    C        0      0        2 
   3   chr3_31654060   Sample    A    C        1      2        2 
   3   chr3_31655672     AAsi    T    C        1      2        2 
   3   chr3_31655672     AKia    T    C        0      0        2 
   3   chr3_31655672     AOna    T    C        0      0        2 
   3   chr3_31655672     ASom    T    C        1      2        2 
   3   chr3_31655672     HCab    T    C        0      0        2 
   3   chr3_31655672     HPrz    T    C        0      0        2 
   3   chr3_31655672     ZBoe    T    C        0      0        2 
   3   chr3_31655672     ZGre    T    C        0      0        2 
   3   chr3_31655672     ZHar    T    C        0      0        2 
   3   chr3_31655672   Sample    T    C        0      0        2 
   3   chr3_31658115     AAsi    G    C        0      0        2 
   3   chr3_31658115     AKia    G    C        0      0        2 
   3   chr3_31658115     AOna    G    C        0      0        2 
   3   chr3_31658115     ASom    G    C        0      0        2 
   3   chr3_31658115     HCab    G    C        1      2        2 
   3   chr3_31658115     HPrz    G    C        1      2        2 
   3   chr3_31658115     ZBoe    G    C        0      0        2 
   3   chr3_31658115     ZGre    G    C        0      0        2 
   3   chr3_31658115     ZHar    G    C        0      0        2 
   3   chr3_31658115   Sample    G    C        1      2        2 
   3   chr3_31658206     AAsi    C    A        0      0        2 
   3   chr3_31658206     AKia    C    A        0      0        2 
   3   chr3_31658206     AOna    C    A        0      0        2 
   3   chr3_31658206     ASom    C    A        0      0        2 
   3   chr3_31658206     HCab    C    A        0      0        2 
   3   chr3_31658206     HPrz    C    A        0      0        2 
   3   chr3_31658206     ZBoe    C    A        0      0        2 
   3   chr3_31658206     ZGre    C    A        1      2        2 
   3   chr3_31658206     ZHar    C    A        0      0        2 
   3   chr3_31658206   Sample    C    A        0      0        2 
   3   chr3_31660334     AAsi    A    T        0      0        2 
   3   chr3_31660334     AKia    A    T        0      0        2 
   3   chr3_31660334     AOna    A    T        0      0        2 
   3   chr3_31660334     ASom    A    T        0      0        2 
   3   chr3_31660334     HCab    A    T        1      2        2 
   3   chr3_31660334     HPrz    A    T        1      2        2 
   3   chr3_31660334     ZBoe    A    T        0      0        2 
   3   chr3_31660334     ZGre    A    T        0      0        2 
   3   chr3_31660334     ZHar    A    T        0      0        2 
   3   chr3_31660334   Sample    A    T        1      2        2 
   3   chr3_31660488     AAsi    T    C        0      0        2 
   3   chr3_31660488     AKia    T    C        0      0        2 
   3   chr3_31660488     AOna    T    C        0      0        2 
   3   chr3_31660488     ASom    T    C        0      0        2 
   3   chr3_31660488     HCab    T    C        1      2        2 
   3   chr3_31660488     HPrz    T    C        0      0        2 
   3   chr3_31660488     ZBoe    T    C        0      0        2 
   3   chr3_31660488     ZGre    T    C        0      0        2 
   3   chr3_31660488     ZHar    T    C        0      0        2 
   3   chr3_31660488   Sample    T    C        0      0        2 
   3   chr3_31660886     AAsi    C    T        0      0        2 
   3   chr3_31660886     AKia    C    T        0      0        2 
   3   chr3_31660886     AOna    C    T        0      0        2 
   3   chr3_31660886     ASom    C    T        0      0        2 
   3   chr3_31660886     HCab    C    T        1      2        2 
   3   chr3_31660886     HPrz    C    T        1      2        2 
   3   chr3_31660886     ZBoe    C    T        0      0        2 
   3   chr3_31660886     ZGre    C    T        0      0        2 
   3   chr3_31660886     ZHar    C    T        0      0        2 
   3   chr3_31660886   Sample    C    T        1      2        2 
   3   chr3_31667141     AAsi    C    T        0      0        2 
   3   chr3_31667141     AKia    C    T        0      0        2 
   3   chr3_31667141     AOna    C    T        0      0        2 
   3   chr3_31667141     ASom    C    T        0      0        2 
   3   chr3_31667141     HCab    C    T        1      2        2 
   3   chr3_31667141     HPrz    C    T        1      2        2 
   3   chr3_31667141     ZBoe    C    T        0      0        2 
   3   chr3_31667141     ZGre    C    T        0      0        2 
   3   chr3_31667141     ZHar    C    T        0      0        2 
   3   chr3_31667141   Sample    C    T        1      2        2 
   3   chr3_31669644     AAsi    T    C        0      0        2 
   3   chr3_31669644     AKia    T    C        0      0        2 
   3   chr3_31669644     AOna    T    C        0      0        2 
   3   chr3_31669644     ASom    T    C        0      0        2 
   3   chr3_31669644     HCab    T    C        0      0        2 
   3   chr3_31669644     HPrz    T    C        0      0        2 
   3   chr3_31669644     ZBoe    T    C      0.5      1        2 
   3   chr3_31669644     ZGre    T    C        0      0        2 
   3   chr3_31669644     ZHar    T    C        0      0        2 
   3   chr3_31669644   Sample    T    C        0      0        2 
   3   chr3_31670851     AAsi    A    G        0      0        2 
   3   chr3_31670851     AKia    A    G        0      0        2 
   3   chr3_31670851     AOna    A    G        0      0        2 
   3   chr3_31670851     ASom    A    G        0      0        2 
   3   chr3_31670851     HCab    A    G        0      0        2 
   3   chr3_31670851     HPrz    A    G        1      2        2 
   3   chr3_31670851     ZBoe    A    G        0      0        2 
   3   chr3_31670851     ZGre    A    G        0      0        2 
   3   chr3_31670851     ZHar    A    G        0      0        2 
   3   chr3_31670851   Sample    A    G        1      2        2 
   3   chr3_31673201     AAsi    G    A        0      0        2 
   3   chr3_31673201     AKia    G    A        0      0        2 
   3   chr3_31673201     AOna    G    A        0      0        2 
   3   chr3_31673201     ASom    G    A        0      0        2 
   3   chr3_31673201     HCab    G    A        1      2        2 
   3   chr3_31673201     HPrz    G    A        1      2        2 
   3   chr3_31673201     ZBoe    G    A        0      0        2 
   3   chr3_31673201     ZGre    G    A        0      0        2 
   3   chr3_31673201     ZHar    G    A        0      0        2 
   3   chr3_31673201   Sample    G    A        1      2        2 
   3   chr3_31678896     AAsi    C    T        0      0        2 
   3   chr3_31678896     AKia    C    T        0      0        2 
   3   chr3_31678896     AOna    C    T        0      0        2 
   3   chr3_31678896     ASom    C    T        0      0        2 
   3   chr3_31678896     HCab    C    T        0      0        2 
   3   chr3_31678896     HPrz    C    T        0      0        2 
   3   chr3_31678896     ZBoe    C    T        0      0        2 
   3   chr3_31678896     ZGre    C    T      0.5      1        2 
   3   chr3_31678896     ZHar    C    T        0      0        2 
   3   chr3_31678896   Sample    C    T        0      0        2 
   3   chr3_31681644     AAsi    G    A        0      0        2 
   3   chr3_31681644     AKia    G    A        0      0        2 
   3   chr3_31681644     AOna    G    A        0      0        2 
   3   chr3_31681644     ASom    G    A        0      0        2 
   3   chr3_31681644     HCab    G    A        0      0        2 
   3   chr3_31681644     HPrz    G    A        0      0        2 
   3   chr3_31681644     ZBoe    G    A      0.5      1        2 
   3   chr3_31681644     ZGre    G    A        0      0        2 
   3   chr3_31681644     ZHar    G    A        0      0        2 
   3   chr3_31681644   Sample    G    A        0      0        2 
   3   chr3_31685594     AAsi    C    T        0      0        2 
   3   chr3_31685594     AKia    C    T        0      0        2 
   3   chr3_31685594     AOna    C    T        0      0        2 
   3   chr3_31685594     ASom    C    T        0      0        2 
   3   chr3_31685594     HCab    C    T        0      0        2 
   3   chr3_31685594     HPrz    C    T        0      0        2 
   3   chr3_31685594     ZBoe    C    T        0      0        2 
   3   chr3_31685594     ZGre    C    T      0.5      1        2 
   3   chr3_31685594     ZHar    C    T        0      0        2 
   3   chr3_31685594   Sample    C    T        0      0        2 
   3   chr3_31688635     AAsi    C    T        1      2        2 
   3   chr3_31688635     AKia    C    T        0      0        2 
   3   chr3_31688635     AOna    C    T        0      0        2 
   3   chr3_31688635     ASom    C    T        1      2        2 
   3   chr3_31688635     HCab    C    T        0      0        2 
   3   chr3_31688635     HPrz    C    T        0      0        2 
   3   chr3_31688635     ZBoe    C    T        0      0        2 
   3   chr3_31688635     ZGre    C    T        0      0        2 
   3   chr3_31688635     ZHar    C    T        0      0        2 
   3   chr3_31688635   Sample    C    T        0      0        2 
   3   chr3_31688873     AAsi    G    A        0      0        2 
   3   chr3_31688873     AKia    G    A        0      0        2 
   3   chr3_31688873     AOna    G    A        0      0        2 
   3   chr3_31688873     ASom    G    A        0      0        2 
   3   chr3_31688873     HCab    G    A        1      2        2 
   3   chr3_31688873     HPrz    G    A        1      2        2 
   3   chr3_31688873     ZBoe    G    A        0      0        2 
   3   chr3_31688873     ZGre    G    A        0      0        2 
   3   chr3_31688873     ZHar    G    A        0      0        2 
   3   chr3_31688873   Sample    G    A        1      2        2 
   3   chr3_31690043     AAsi    G    A        0      0        2 
   3   chr3_31690043     AKia    G    A        0      0        2 
   3   chr3_31690043     AOna    G    A        0      0        2 
   3   chr3_31690043     ASom    G    A        0      0        2 
   3   chr3_31690043     HCab    G    A        1      2        2 
   3   chr3_31690043     HPrz    G    A        1      2        2 
   3   chr3_31690043     ZBoe    G    A        0      0        2 
   3   chr3_31690043     ZGre    G    A        0      0        2 
   3   chr3_31690043     ZHar    G    A        0      0        2 
   3   chr3_31690043   Sample    G    A        1      2        2 
   3   chr3_31696486     AAsi    G    A        0      0        2 
   3   chr3_31696486     AKia    G    A        0      0        2 
   3   chr3_31696486     AOna    G    A        0      0        2 
   3   chr3_31696486     ASom    G    A        0      0        2 
   3   chr3_31696486     HCab    G    A        0      0        2 
   3   chr3_31696486     HPrz    G    A        0      0        2 
   3   chr3_31696486     ZBoe    G    A        1      2        2 
   3   chr3_31696486     ZGre    G    A        1      2        2 
   3   chr3_31696486     ZHar    G    A        0      0        2 
   3   chr3_31696486   Sample    G    A        0      0        2 
   3   chr3_31699031     AAsi    G    A        1      2        2 
   3   chr3_31699031     AKia    G    A        0      0        2 
   3   chr3_31699031     AOna    G    A        0      0        2 
   3   chr3_31699031     ASom    G    A        1      2        2 
   3   chr3_31699031     HCab    G    A        1      2        2 
   3   chr3_31699031     HPrz    G    A        1      2        2 
   3   chr3_31699031     ZBoe    G    A        0      0        2 
   3   chr3_31699031     ZGre    G    A        0      0        2 
   3   chr3_31699031     ZHar    G    A        0      0        2 
   3   chr3_31699031   Sample    G    A        1      2        2 
   3   chr3_31703040     AAsi    C    T        0      0        2 
   3   chr3_31703040     AKia    C    T        0      0        2 
   3   chr3_31703040     AOna    C    T        0      0        2 
   3   chr3_31703040     ASom    C    T        0      0        2 
   3   chr3_31703040     HCab    C    T        1      2        2 
   3   chr3_31703040     HPrz    C    T        1      2        2 
   3   chr3_31703040     ZBoe    C    T        0      0        2 
   3   chr3_31703040     ZGre    C    T        0      0        2 
   3   chr3_31703040     ZHar    C    T        0      0        2 
   3   chr3_31703040   Sample    C    T        1      2        2 
   3   chr3_31703165     AAsi    T    C        0      0        2 
   3   chr3_31703165     AKia    T    C        0      0        2 
   3   chr3_31703165     AOna    T    C        0      0        2 
   3   chr3_31703165     ASom    T    C        0      0        2 
   3   chr3_31703165     HCab    T    C        0      0        2 
   3   chr3_31703165     HPrz    T    C        0      0        2 
   3   chr3_31703165     ZBoe    T    C        0      0        2 
   3   chr3_31703165     ZGre    T    C        0      0        2 
   3   chr3_31703165     ZHar    T    C        1      2        2 
   3   chr3_31703165   Sample    T    C        0      0        2 
   3   chr3_31709623     AAsi    C    T        0      0        2 
   3   chr3_31709623     AKia    C    T        0      0        2 
   3   chr3_31709623     AOna    C    T        0      0        2 
   3   chr3_31709623     ASom    C    T        0      0        2 
   3   chr3_31709623     HCab    C    T        1      2        2 
   3   chr3_31709623     HPrz    C    T        1      2        2 
   3   chr3_31709623     ZBoe    C    T        0      0        2 
   3   chr3_31709623     ZGre    C    T        0      0        2 
   3   chr3_31709623     ZHar    C    T        0      0        2 
   3   chr3_31709623   Sample    C    T        1      2        2 
   3   chr3_31712433     AAsi    G    A        0      0        2 
   3   chr3_31712433     AKia    G    A        0      0        2 
   3   chr3_31712433     AOna    G    A        0      0        2 
   3   chr3_31712433     ASom    G    A        0      0        2 
   3   chr3_31712433     HCab    G    A        1      2        2 
   3   chr3_31712433     HPrz    G    A        1      2        2 
   3   chr3_31712433     ZBoe    G    A        0      0        2 
   3   chr3_31712433     ZGre    G    A        0      0        2 
   3   chr3_31712433     ZHar    G    A        0      0        2 
   3   chr3_31712433   Sample    G    A        1      2        2 
   3   chr3_31718352     AAsi    T    C        0      0        2 
   3   chr3_31718352     AKia    T    C        0      0        2 
   3   chr3_31718352     AOna    T    C        0      0        2 
   3   chr3_31718352     ASom    T    C        0      0        2 
   3   chr3_31718352     HCab    T    C        0      0        2 
   3   chr3_31718352     HPrz    T    C        0      0        2 
   3   chr3_31718352     ZBoe    T    C      0.5      1        2 
   3   chr3_31718352     ZGre    T    C        0      0        2 
   3   chr3_31718352     ZHar    T    C        0      0        2 
   3   chr3_31718352   Sample    T    C        0      0        2 
   3   chr3_31725963     AAsi    A    G        0      0        2 
   3   chr3_31725963     AKia    A    G        0      0        2 
   3   chr3_31725963     AOna    A    G        0      0        2 
   3   chr3_31725963     ASom    A    G        0      0        2 
   3   chr3_31725963     HCab    A    G        1      2        2 
   3   chr3_31725963     HPrz    A    G        1      2        2 
   3   chr3_31725963     ZBoe    A    G        0      0        2 
   3   chr3_31725963     ZGre    A    G        0      0        2 
   3   chr3_31725963     ZHar    A    G        0      0        2 
   3   chr3_31725963   Sample    A    G        1      2        2 
   3   chr3_31731713     AAsi    A    G        0      0        2 
   3   chr3_31731713     AKia    A    G        0      0        2 
   3   chr3_31731713     AOna    A    G        0      0        2 
   3   chr3_31731713     ASom    A    G        0      0        2 
   3   chr3_31731713     HCab    A    G        0      0        2 
   3   chr3_31731713     HPrz    A    G        0      0        2 
   3   chr3_31731713     ZBoe    A    G      0.5      1        2 
   3   chr3_31731713     ZGre    A    G        0      0        2 
   3   chr3_31731713     ZHar    A    G        0      0        2 
   3   chr3_31731713   Sample    A    G        0      0        2 
   3   chr3_31734454     AAsi    G    A        0      0        2 
   3   chr3_31734454     AKia    G    A      0.5      1        2 
   3   chr3_31734454     AOna    G    A        1      2        2 
   3   chr3_31734454     ASom    G    A        0      0        2 
   3   chr3_31734454     HCab    G    A        0      0        2 
   3   chr3_31734454     HPrz    G    A        0      0        2 
   3   chr3_31734454     ZBoe    G    A        0      0        2 
   3   chr3_31734454     ZGre    G    A        0      0        2 
   3   chr3_31734454     ZHar    G    A        0      0        2 
   3   chr3_31734454   Sample    G    A        0      0        2 
   3   chr3_31736253     AAsi    A    G        0      0        2 
   3   chr3_31736253     AKia    A    G        0      0        2 
   3   chr3_31736253     AOna    A    G        0      0        2 
   3   chr3_31736253     ASom    A    G      0.5      1        2 
   3   chr3_31736253     HCab    A    G        0      0        2 
   3   chr3_31736253     HPrz    A    G        0      0        2 
   3   chr3_31736253     ZBoe    A    G        0      0        2 
   3   chr3_31736253     ZGre    A    G        0      0        2 
   3   chr3_31736253     ZHar    A    G        0      0        2 
   3   chr3_31736253   Sample    A    G        0      0        2 
   3   chr3_31738576     AAsi    T    C        0      0        2 
   3   chr3_31738576     AKia    T    C        0      0        2 
   3   chr3_31738576     AOna    T    C        0      0        2 
   3   chr3_31738576     ASom    T    C      0.5      1        2 
   3   chr3_31738576     HCab    T    C        0      0        2 
   3   chr3_31738576     HPrz    T    C        0      0        2 
   3   chr3_31738576     ZBoe    T    C        0      0        2 
   3   chr3_31738576     ZGre    T    C        0      0        2 
   3   chr3_31738576     ZHar    T    C        0      0        2 
   3   chr3_31738576   Sample    T    C        0      0        2 
   3   chr3_31740997     AAsi    A    G        0      0        2 
   3   chr3_31740997     AKia    A    G        0      0        2 
   3   chr3_31740997     AOna    A    G        0      0        2 
   3   chr3_31740997     ASom    A    G        0      0        2 
   3   chr3_31740997     HCab    A    G        0      0        2 
   3   chr3_31740997     HPrz    A    G        0      0        2 
   3   chr3_31740997     ZBoe    A    G      0.5      1        2 
   3   chr3_31740997     ZGre    A    G        0      0        2 
   3   chr3_31740997     ZHar    A    G        0      0        2 
   3   chr3_31740997   Sample    A    G        0      0        2 
   3   chr3_31743221     AAsi    C    G        0      0        2 
   3   chr3_31743221     AKia    C    G        0      0        2 
   3   chr3_31743221     AOna    C    G        0      0        2 
   3   chr3_31743221     ASom    C    G        0      0        2 
   3   chr3_31743221     HCab    C    G        1      2        2 
   3   chr3_31743221     HPrz    C    G        1      2        2 
   3   chr3_31743221     ZBoe    C    G        0      0        2 
   3   chr3_31743221     ZGre    C    G        0      0        2 
   3   chr3_31743221     ZHar    C    G        0      0        2 
   3   chr3_31743221   Sample    C    G        1      2        2 
   3   chr3_31744449     AAsi    G    A        0      0        2 
   3   chr3_31744449     AKia    G    A      0.5      1        2 
   3   chr3_31744449     AOna    G    A        1      2        2 
   3   chr3_31744449     ASom    G    A        0      0        2 
   3   chr3_31744449     HCab    G    A        0      0        2 
   3   chr3_31744449     HPrz    G    A        0      0        2 
   3   chr3_31744449     ZBoe    G    A        0      0        2 
   3   chr3_31744449     ZGre    G    A        0      0        2 
   3   chr3_31744449     ZHar    G    A        0      0        2 
   3   chr3_31744449   Sample    G    A        0      0        2 
   3   chr3_31762964     AAsi    T    C        0      0        2 
   3   chr3_31762964     AKia    T    C        0      0        2 
   3   chr3_31762964     AOna    T    C        0      0        2 
   3   chr3_31762964     ASom    T    C        0      0        2 
   3   chr3_31762964     HCab    T    C        1      2        2 
   3   chr3_31762964     HPrz    T    C        1      2        2 
   3   chr3_31762964     ZBoe    T    C        0      0        2 
   3   chr3_31762964     ZGre    T    C        0      0        2 
   3   chr3_31762964     ZHar    T    C        0      0        2 
   3   chr3_31762964   Sample    T    C        1      2        2 
   3   chr3_31765121     AAsi    A    G        0      0        2 
   3   chr3_31765121     AKia    A    G        1      2        2 
   3   chr3_31765121     AOna    A    G        0      0        2 
   3   chr3_31765121     ASom    A    G        0      0        2 
   3   chr3_31765121     HCab    A    G        0      0        2 
   3   chr3_31765121     HPrz    A    G        0      0        2 
   3   chr3_31765121     ZBoe    A    G        0      0        2 
   3   chr3_31765121     ZGre    A    G        0      0        2 
   3   chr3_31765121     ZHar    A    G        0      0        2 
   3   chr3_31765121   Sample    A    G        0      0        2 
   3   chr3_31766903     AAsi    G    C        0      0        2 
   3   chr3_31766903     AKia    G    C        0      0        2 
   3   chr3_31766903     AOna    G    C        0      0        2 
   3   chr3_31766903     ASom    G    C        0      0        2 
   3   chr3_31766903     HCab    G    C        1      2        2 
   3   chr3_31766903     HPrz    G    C        1      2        2 
   3   chr3_31766903     ZBoe    G    C        0      0        2 
   3   chr3_31766903     ZGre    G    C        0      0        2 
   3   chr3_31766903     ZHar    G    C        0      0        2 
   3   chr3_31766903   Sample    G    C        1      2        2 
   3   chr3_31771619     AAsi    T    C        0      0        2 
   3   chr3_31771619     AKia    T    C        0      0        2 
   3   chr3_31771619     AOna    T    C        0      0        2 
   3   chr3_31771619     ASom    T    C        0      0        2 
   3   chr3_31771619     HCab    T    C        0      0        2 
   3   chr3_31771619     HPrz    T    C        0      0        2 
   3   chr3_31771619     ZBoe    T    C      0.5      1        2 
   3   chr3_31771619     ZGre    T    C        0      0        2 
   3   chr3_31771619     ZHar    T    C        0      0        2 
   3   chr3_31771619   Sample    T    C        0      0        2 
   3   chr3_31781159     AAsi    A    G        0      0        2 
   3   chr3_31781159     AKia    A    G        0      0        2 
   3   chr3_31781159     AOna    A    G        0      0        2 
   3   chr3_31781159     ASom    A    G        0      0        2 
   3   chr3_31781159     HCab    A    G      0.5      1        2 
   3   chr3_31781159     HPrz    A    G        0      0        2 
   3   chr3_31781159     ZBoe    A    G        0      0        2 
   3   chr3_31781159     ZGre    A    G        0      0        2 
   3   chr3_31781159     ZHar    A    G        0      0        2 
   3   chr3_31781159   Sample    A    G        1      2        2 
   3   chr3_31783799     AAsi    T    C        0      0        2 
   3   chr3_31783799     AKia    T    C        0      0        2 
   3   chr3_31783799     AOna    T    C        0      0        2 
   3   chr3_31783799     ASom    T    C        0      0        2 
   3   chr3_31783799     HCab    T    C        0      0        2 
   3   chr3_31783799     HPrz    T    C      0.5      1        2 
   3   chr3_31783799     ZBoe    T    C        0      0        2 
   3   chr3_31783799     ZGre    T    C        0      0        2 
   3   chr3_31783799     ZHar    T    C        0      0        2 
   3   chr3_31783799   Sample    T    C        0      0        2 
   3   chr3_31785134     AAsi    G    C        0      0        2 
   3   chr3_31785134     AKia    G    C        0      0        2 
   3   chr3_31785134     AOna    G    C        0      0        2 
   3   chr3_31785134     ASom    G    C        0      0        2 
   3   chr3_31785134     HCab    G    C        1      2        2 
   3   chr3_31785134     HPrz    G    C        1      2        2 
   3   chr3_31785134     ZBoe    G    C        0      0        2 
   3   chr3_31785134     ZGre    G    C        0      0        2 
   3   chr3_31785134     ZHar    G    C        0      0        2 
   3   chr3_31785134   Sample    G    C        1      2        2 
   3   chr3_31795924     AAsi    C    T        0      0        2 
   3   chr3_31795924     AKia    C    T        0      0        2 
   3   chr3_31795924     AOna    C    T        0      0        2 
   3   chr3_31795924     ASom    C    T        0      0        2 
   3   chr3_31795924     HCab    C    T        1      2        2 
   3   chr3_31795924     HPrz    C    T        1      2        2 
   3   chr3_31795924     ZBoe    C    T        0      0        2 
   3   chr3_31795924     ZGre    C    T        0      0        2 
   3   chr3_31795924     ZHar    C    T        0      0        2 
   3   chr3_31795924   Sample    C    T        1      2        2 
   3   chr3_31797139     AAsi    G    C        0      0        2 
   3   chr3_31797139     AKia    G    C        1      2        2 
   3   chr3_31797139     AOna    G    C        0      0        2 
   3   chr3_31797139     ASom    G    C        0      0        2 
   3   chr3_31797139     HCab    G    C        0      0        2 
   3   chr3_31797139     HPrz    G    C        0      0        2 
   3   chr3_31797139     ZBoe    G    C        0      0        2 
   3   chr3_31797139     ZGre    G    C        0      0        2 
   3   chr3_31797139     ZHar    G    C        0      0        2 
   3   chr3_31797139   Sample    G    C        0      0        2 
   3   chr3_31799387     AAsi    A    C        0      0        2 
   3   chr3_31799387     AKia    A    C        0      0        2 
   3   chr3_31799387     AOna    A    C        0      0        2 
   3   chr3_31799387     ASom    A    C        0      0        2 
   3   chr3_31799387     HCab    A    C      0.5      1        2 
   3   chr3_31799387     HPrz    A    C        0      0        2 
   3   chr3_31799387     ZBoe    A    C        0      0        2 
   3   chr3_31799387     ZGre    A    C        0      0        2 
   3   chr3_31799387     ZHar    A    C        0      0        2 
   3   chr3_31799387   Sample    A    C        0      0        2 
   3   chr3_31808506     AAsi    A    G        0      0        2 
   3   chr3_31808506     AKia    A    G        0      0        2 
   3   chr3_31808506     AOna    A    G        0      0        2 
   3   chr3_31808506     ASom    A    G        0      0        2 
   3   chr3_31808506     HCab    A    G        1      2        2 
   3   chr3_31808506     HPrz    A    G        1      2        2 
   3   chr3_31808506     ZBoe    A    G        0      0        2 
   3   chr3_31808506     ZGre    A    G        0      0        2 
   3   chr3_31808506     ZHar    A    G        0      0        2 
   3   chr3_31808506   Sample    A    G        1      2        2 
   3   chr3_31819218     AAsi    C    T        0      0        2 
   3   chr3_31819218     AKia    C    T        0      0        2 
   3   chr3_31819218     AOna    C    T        0      0        2 
   3   chr3_31819218     ASom    C    T        0      0        2 
   3   chr3_31819218     HCab    C    T        1      2        2 
   3   chr3_31819218     HPrz    C    T        1      2        2 
   3   chr3_31819218     ZBoe    C    T        0      0        2 
   3   chr3_31819218     ZGre    C    T        0      0        2 
   3   chr3_31819218     ZHar    C    T        1      2        2 
   3   chr3_31819218   Sample    C    T        1      2        2 
   3   chr3_31820726     AAsi    A    G        0      0        2 
   3   chr3_31820726     AKia    A    G        0      0        2 
   3   chr3_31820726     AOna    A    G        0      0        2 
   3   chr3_31820726     ASom    A    G        0      0        2 
   3   chr3_31820726     HCab    A    G        0      0        2 
   3   chr3_31820726     HPrz    A    G        0      0        2 
   3   chr3_31820726     ZBoe    A    G        0      0        2 
   3   chr3_31820726     ZGre    A    G        1      2        2 
   3   chr3_31820726     ZHar    A    G        0      0        2 
   3   chr3_31820726   Sample    A    G        0      0        2 
   3   chr3_31821750     AAsi    G    C        0      0        2 
   3   chr3_31821750     AKia    G    C        0      0        2 
   3   chr3_31821750     AOna    G    C        0      0        2 
   3   chr3_31821750     ASom    G    C      0.5      1        2 
   3   chr3_31821750     HCab    G    C        0      0        2 
   3   chr3_31821750     HPrz    G    C        0      0        2 
   3   chr3_31821750     ZBoe    G    C        0      0        2 
   3   chr3_31821750     ZGre    G    C        0      0        2 
   3   chr3_31821750     ZHar    G    C        0      0        2 
   3   chr3_31821750   Sample    G    C        0      0        2 
   3   chr3_31827000     AAsi    A    G        0      0        2 
   3   chr3_31827000     AKia    A    G        0      0        2 
   3   chr3_31827000     AOna    A    G        0      0        2 
   3   chr3_31827000     ASom    A    G        0      0        2 
   3   chr3_31827000     HCab    A    G        1      2        2 
   3   chr3_31827000     HPrz    A    G        1      2        2 
   3   chr3_31827000     ZBoe    A    G        0      0        2 
   3   chr3_31827000     ZGre    A    G        0      0        2 
   3   chr3_31827000     ZHar    A    G        0      0        2 
   3   chr3_31827000   Sample    A    G        1      2        2 
   3   chr3_31827717     AAsi    C    A        0      0        2 
   3   chr3_31827717     AKia    C    A        1      2        2 
   3   chr3_31827717     AOna    C    A        0      0        2 
   3   chr3_31827717     ASom    C    A        0      0        2 
   3   chr3_31827717     HCab    C    A        0      0        2 
   3   chr3_31827717     HPrz    C    A        0      0        2 
   3   chr3_31827717     ZBoe    C    A        0      0        2 
   3   chr3_31827717     ZGre    C    A        0      0        2 
   3   chr3_31827717     ZHar    C    A        0      0        2 
   3   chr3_31827717   Sample    C    A        0      0        2 
   3   chr3_31837666     AAsi    T    C        0      0        2 
   3   chr3_31837666     AKia    T    C        0      0        2 
   3   chr3_31837666     AOna    T    C        0      0        2 
   3   chr3_31837666     ASom    T    C        0      0        2 
   3   chr3_31837666     HCab    T    C        1      2        2 
   3   chr3_31837666     HPrz    T    C        1      2        2 
   3   chr3_31837666     ZBoe    T    C        0      0        2 
   3   chr3_31837666     ZGre    T    C        0      0        2 
   3   chr3_31837666     ZHar    T    C        0      0        2 
   3   chr3_31837666   Sample    T    C        1      2        2 
   3   chr3_31838869     AAsi    C    A        0      0        2 
   3   chr3_31838869     AKia    C    A        0      0        2 
   3   chr3_31838869     AOna    C    A        0      0        2 
   3   chr3_31838869     ASom    C    A        0      0        2 
   3   chr3_31838869     HCab    C    A        1      2        2 
   3   chr3_31838869     HPrz    C    A        1      2        2 
   3   chr3_31838869     ZBoe    C    A        0      0        2 
   3   chr3_31838869     ZGre    C    A        0      0        2 
   3   chr3_31838869     ZHar    C    A        0      0        2 
   3   chr3_31838869   Sample    C    A        1      2        2 
   3   chr3_31839322     AAsi    C    T        0      0        2 
   3   chr3_31839322     AKia    C    T        0      0        2 
   3   chr3_31839322     AOna    C    T        0      0        2 
   3   chr3_31839322     ASom    C    T        0      0        2 
   3   chr3_31839322     HCab    C    T        0      0        2 
   3   chr3_31839322     HPrz    C    T      0.5      1        2 
   3   chr3_31839322     ZBoe    C    T        0      0        2 
   3   chr3_31839322     ZGre    C    T        0      0        2 
   3   chr3_31839322     ZHar    C    T        0      0        2 
   3   chr3_31839322   Sample    C    T        0      0        2 
   3   chr3_31839420     AAsi    T    C        0      0        2 
   3   chr3_31839420     AKia    T    C        0      0        2 
   3   chr3_31839420     AOna    T    C        0      0        2 
   3   chr3_31839420     ASom    T    C        0      0        2 
   3   chr3_31839420     HCab    T    C        0      0        2 
   3   chr3_31839420     HPrz    T    C        0      0        2 
   3   chr3_31839420     ZBoe    T    C        0      0        2 
   3   chr3_31839420     ZGre    T    C        0      0        2 
   3   chr3_31839420     ZHar    T    C        1      2        2 
   3   chr3_31839420   Sample    T    C        0      0        2 
   3   chr3_31842877     AAsi    G    A        0      0        2 
   3   chr3_31842877     AKia    G    A        0      0        2 
   3   chr3_31842877     AOna    G    A        0      0        2 
   3   chr3_31842877     ASom    G    A        0      0        2 
   3   chr3_31842877     HCab    G    A        1      2        2 
   3   chr3_31842877     HPrz    G    A        1      2        2 
   3   chr3_31842877     ZBoe    G    A        0      0        2 
   3   chr3_31842877     ZGre    G    A        0      0        2 
   3   chr3_31842877     ZHar    G    A        0      0        2 
   3   chr3_31842877   Sample    G    A        1      2        2 
   3   chr3_31844184     AAsi    T    C        0      0        2 
   3   chr3_31844184     AKia    T    C        0      0        2 
   3   chr3_31844184     AOna    T    C        0      0        2 
   3   chr3_31844184     ASom    T    C        0      0        2 
   3   chr3_31844184     HCab    T    C        0      0        2 
   3   chr3_31844184     HPrz    T    C        0      0        2 
   3   chr3_31844184     ZBoe    T    C        0      0        2 
   3   chr3_31844184     ZGre    T    C        1      2        2 
   3   chr3_31844184     ZHar    T    C        1      2        2 
   3   chr3_31844184   Sample    T    C        0      0        2 
   3   chr3_31844602     AAsi    T    C        0      0        2 
   3   chr3_31844602     AKia    T    C        1      2        2 
   3   chr3_31844602     AOna    T    C        0      0        2 
   3   chr3_31844602     ASom    T    C        0      0        2 
   3   chr3_31844602     HCab    T    C        0      0        2 
   3   chr3_31844602     HPrz    T    C        0      0        2 
   3   chr3_31844602     ZBoe    T    C        0      0        2 
   3   chr3_31844602     ZGre    T    C        0      0        2 
   3   chr3_31844602     ZHar    T    C        0      0        2 
   3   chr3_31844602   Sample    T    C        0      0        2 
   3   chr3_31844709     AAsi    G    A        0      0        2 
   3   chr3_31844709     AKia    G    A        0      0        2 
   3   chr3_31844709     AOna    G    A        0      0        2 
   3   chr3_31844709     ASom    G    A        0      0        2 
   3   chr3_31844709     HCab    G    A        1      2        2 
   3   chr3_31844709     HPrz    G    A        1      2        2 
   3   chr3_31844709     ZBoe    G    A        0      0        2 
   3   chr3_31844709     ZGre    G    A        0      0        2 
   3   chr3_31844709     ZHar    G    A        0      0        2 
   3   chr3_31844709   Sample    G    A        1      2        2 
   3   chr3_31844710     AAsi    C    G        0      0        2 
   3   chr3_31844710     AKia    C    G        0      0        2 
   3   chr3_31844710     AOna    C    G        0      0        2 
   3   chr3_31844710     ASom    C    G        0      0        2 
   3   chr3_31844710     HCab    C    G        0      0        2 
   3   chr3_31844710     HPrz    C    G        0      0        2 
   3   chr3_31844710     ZBoe    C    G      0.5      1        2 
   3   chr3_31844710     ZGre    C    G        0      0        2 
   3   chr3_31844710     ZHar    C    G        0      0        2 
   3   chr3_31844710   Sample    C    G        0      0        2 
   3   chr3_31846168     AAsi    T    C        0      0        2 
   3   chr3_31846168     AKia    T    C        0      0        2 
   3   chr3_31846168     AOna    T    C        0      0        2 
   3   chr3_31846168     ASom    T    C        0      0        2 
   3   chr3_31846168     HCab    T    C        0      0        2 
   3   chr3_31846168     HPrz    T    C        0      0        2 
   3   chr3_31846168     ZBoe    T    C        0      0        2 
   3   chr3_31846168     ZGre    T    C        0      0        2 
   3   chr3_31846168     ZHar    T    C      0.5      1        2 
   3   chr3_31846168   Sample    T    C        0      0        2 
   3   chr3_31848498     AAsi    G    A        0      0        2 
   3   chr3_31848498     AKia    G    A        0      0        2 
   3   chr3_31848498     AOna    G    A        0      0        2 
   3   chr3_31848498     ASom    G    A        0      0        2 
   3   chr3_31848498     HCab    G    A        0      0        2 
   3   chr3_31848498     HPrz    G    A        0      0        2 
   3   chr3_31848498     ZBoe    G    A        1      2        2 
   3   chr3_31848498     ZGre    G    A        1      2        2 
   3   chr3_31848498     ZHar    G    A        0      0        2 
   3   chr3_31848498   Sample    G    A        0      0        2 
   3   chr3_31849985     AAsi    T    C        0      0        2 
   3   chr3_31849985     AKia    T    C        0      0        2 
   3   chr3_31849985     AOna    T    C        0      0        2 
   3   chr3_31849985     ASom    T    C        0      0        2 
   3   chr3_31849985     HCab    T    C        0      0        2 
   3   chr3_31849985     HPrz    T    C        0      0        2 
   3   chr3_31849985     ZBoe    T    C        0      0        2 
   3   chr3_31849985     ZGre    T    C      0.5      1        2 
   3   chr3_31849985     ZHar    T    C        0      0        2 
   3   chr3_31849985   Sample    T    C        0      0        2 
   3   chr3_31851482     AAsi    A    G        0      0        2 
   3   chr3_31851482     AKia    A    G        0      0        2 
   3   chr3_31851482     AOna    A    G        0      0        2 
   3   chr3_31851482     ASom    A    G        0      0        2 
   3   chr3_31851482     HCab    A    G      0.5      1        2 
   3   chr3_31851482     HPrz    A    G        0      0        2 
   3   chr3_31851482     ZBoe    A    G        0      0        2 
   3   chr3_31851482     ZGre    A    G        0      0        2 
   3   chr3_31851482     ZHar    A    G        0      0        2 
   3   chr3_31851482   Sample    A    G        1      2        2 
   3   chr3_31851720     AAsi    C    T        0      0        2 
   3   chr3_31851720     AKia    C    T        0      0        2 
   3   chr3_31851720     AOna    C    T        0      0        2 
   3   chr3_31851720     ASom    C    T        0      0        2 
   3   chr3_31851720     HCab    C    T        0      0        2 
   3   chr3_31851720     HPrz    C    T      0.5      1        2 
   3   chr3_31851720     ZBoe    C    T        0      0        2 
   3   chr3_31851720     ZGre    C    T        0      0        2 
   3   chr3_31851720     ZHar    C    T        0      0        2 
   3   chr3_31851720   Sample    C    T        0      0        2 
   3   chr3_31852695     AAsi    C    G        0      0        2 
   3   chr3_31852695     AKia    C    G        1      2        2 
   3   chr3_31852695     AOna    C    G        1      2        2 
   3   chr3_31852695     ASom    C    G        0      0        2 
   3   chr3_31852695     HCab    C    G        0      0        2 
   3   chr3_31852695     HPrz    C    G        0      0        2 
   3   chr3_31852695     ZBoe    C    G        0      0        2 
   3   chr3_31852695     ZGre    C    G        0      0        2 
   3   chr3_31852695     ZHar    C    G        0      0        2 
   3   chr3_31852695   Sample    C    G        0      0        2 
   3   chr3_31854986     AAsi    G    T        0      0        2 
   3   chr3_31854986     AKia    G    T        0      0        2 
   3   chr3_31854986     AOna    G    T        0      0        2 
   3   chr3_31854986     ASom    G    T        0      0        2 
   3   chr3_31854986     HCab    G    T        1      2        2 
   3   chr3_31854986     HPrz    G    T        1      2        2 
   3   chr3_31854986     ZBoe    G    T        0      0        2 
   3   chr3_31854986     ZGre    G    T        0      0        2 
   3   chr3_31854986     ZHar    G    T        0      0        2 
   3   chr3_31854986   Sample    G    T        1      2        2 
   3   chr3_31858629     AAsi    T    C        0      0        2 
   3   chr3_31858629     AKia    T    C        0      0        2 
   3   chr3_31858629     AOna    T    C        0      0        2 
   3   chr3_31858629     ASom    T    C        0      0        2 
   3   chr3_31858629     HCab    T    C        1      2        2 
   3   chr3_31858629     HPrz    T    C        1      2        2 
   3   chr3_31858629     ZBoe    T    C        0      0        2 
   3   chr3_31858629     ZGre    T    C        0      0        2 
   3   chr3_31858629     ZHar    T    C        0      0        2 
   3   chr3_31858629   Sample    T    C        1      2        2 
   3   chr3_31861053     AAsi    C    G        0      0        2 
   3   chr3_31861053     AKia    C    G        0      0        2 
   3   chr3_31861053     AOna    C    G        0      0        2 
   3   chr3_31861053     ASom    C    G        0      0        2 
   3   chr3_31861053     HCab    C    G        1      2        2 
   3   chr3_31861053     HPrz    C    G        1      2        2 
   3   chr3_31861053     ZBoe    C    G        0      0        2 
   3   chr3_31861053     ZGre    C    G        0      0        2 
   3   chr3_31861053     ZHar    C    G        0      0        2 
   3   chr3_31861053   Sample    C    G        1      2        2 
   3   chr3_31867514     AAsi    C    T        0      0        2 
   3   chr3_31867514     AKia    C    T        0      0        2 
   3   chr3_31867514     AOna    C    T        0      0        2 
   3   chr3_31867514     ASom    C    T        0      0        2 
   3   chr3_31867514     HCab    C    T        0      0        2 
   3   chr3_31867514     HPrz    C    T        0      0        2 
   3   chr3_31867514     ZBoe    C    T        0      0        2 
   3   chr3_31867514     ZGre    C    T        0      0        2 
   3   chr3_31867514     ZHar    C    T      0.5      1        2 
   3   chr3_31867514   Sample    C    T        0      0        2 
   3   chr3_31867693     AAsi    C    T        0      0        2 
   3   chr3_31867693     AKia    C    T        0      0        2 
   3   chr3_31867693     AOna    C    T        0      0        2 
   3   chr3_31867693     ASom    C    T        0      0        2 
   3   chr3_31867693     HCab    C    T        1      2        2 
   3   chr3_31867693     HPrz    C    T        1      2        2 
   3   chr3_31867693     ZBoe    C    T        0      0        2 
   3   chr3_31867693     ZGre    C    T        0      0        2 
   3   chr3_31867693     ZHar    C    T        0      0        2 
   3   chr3_31867693   Sample    C    T        1      2        2 
   3   chr3_31879298     AAsi    C    G        1      2        2 
   3   chr3_31879298     AKia    C    G        0      0        2 
   3   chr3_31879298     AOna    C    G        0      0        2 
   3   chr3_31879298     ASom    C    G        1      2        2 
   3   chr3_31879298     HCab    C    G        0      0        2 
   3   chr3_31879298     HPrz    C    G        0      0        2 
   3   chr3_31879298     ZBoe    C    G        0      0        2 
   3   chr3_31879298     ZGre    C    G        0      0        2 
   3   chr3_31879298     ZHar    C    G        0      0        2 
   3   chr3_31879298   Sample    C    G        0      0        2 
   3   chr3_31879311     AAsi    T    C        0      0        2 
   3   chr3_31879311     AKia    T    C        0      0        2 
   3   chr3_31879311     AOna    T    C        0      0        2 
   3   chr3_31879311     ASom    T    C        0      0        2 
   3   chr3_31879311     HCab    T    C        1      2        2 
   3   chr3_31879311     HPrz    T    C      0.5      1        2 
   3   chr3_31879311     ZBoe    T    C        0      0        2 
   3   chr3_31879311     ZGre    T    C        0      0        2 
   3   chr3_31879311     ZHar    T    C        0      0        2 
   3   chr3_31879311   Sample    T    C        0      0        2 
   3   chr3_31880740     AAsi    G    A        0      0        2 
   3   chr3_31880740     AKia    G    A        0      0        2 
   3   chr3_31880740     AOna    G    A        0      0        2 
   3   chr3_31880740     ASom    G    A        0      0        2 
   3   chr3_31880740     HCab    G    A        0      0        2 
   3   chr3_31880740     HPrz    G    A      0.5      1        2 
   3   chr3_31880740     ZBoe    G    A        0      0        2 
   3   chr3_31880740     ZGre    G    A        0      0        2 
   3   chr3_31880740     ZHar    G    A        0      0        2 
   3   chr3_31880740   Sample    G    A        0      0        2 
   3   chr3_31888271     AAsi    A    G        1      2        2 
   3   chr3_31888271     AKia    A    G        0      0        2 
   3   chr3_31888271     AOna    A    G        0      0        2 
   3   chr3_31888271     ASom    A    G        1      2        2 
   3   chr3_31888271     HCab    A    G        0      0        2 
   3   chr3_31888271     HPrz    A    G        0      0        2 
   3   chr3_31888271     ZBoe    A    G        0      0        2 
   3   chr3_31888271     ZGre    A    G        0      0        2 
   3   chr3_31888271     ZHar    A    G        0      0        2 
   3   chr3_31888271   Sample    A    G        0      0        2 
   3   chr3_31889128     AAsi    A    G        0      0        2 
   3   chr3_31889128     AKia    A    G        0      0        2 
   3   chr3_31889128     AOna    A    G        0      0        2 
   3   chr3_31889128     ASom    A    G        0      0        2 
   3   chr3_31889128     HCab    A    G        1      2        2 
   3   chr3_31889128     HPrz    A    G        1      2        2 
   3   chr3_31889128     ZBoe    A    G        0      0        2 
   3   chr3_31889128     ZGre    A    G        0      0        2 
   3   chr3_31889128     ZHar    A    G        0      0        2 
   3   chr3_31889128   Sample    A    G        1      2        2 
   3   chr3_31889235     AAsi    G    T        0      0        2 
   3   chr3_31889235     AKia    G    T        0      0        2 
   3   chr3_31889235     AOna    G    T        0      0        2 
   3   chr3_31889235     ASom    G    T      0.5      1        2 
   3   chr3_31889235     HCab    G    T        0      0        2 
   3   chr3_31889235     HPrz    G    T        0      0        2 
   3   chr3_31889235     ZBoe    G    T        0      0        2 
   3   chr3_31889235     ZGre    G    T        0      0        2 
   3   chr3_31889235     ZHar    G    T        0      0        2 
   3   chr3_31889235   Sample    G    T        0      0        2 
   3   chr3_31896221     AAsi    G    A        0      0        2 
   3   chr3_31896221     AKia    G    A        1      2        2 
   3   chr3_31896221     AOna    G    A        1      2        2 
   3   chr3_31896221     ASom    G    A        0      0        2 
   3   chr3_31896221     HCab    G    A        0      0        2 
   3   chr3_31896221     HPrz    G    A        0      0        2 
   3   chr3_31896221     ZBoe    G    A        0      0        2 
   3   chr3_31896221     ZGre    G    A        0      0        2 
   3   chr3_31896221     ZHar    G    A        0      0        2 
   3   chr3_31896221   Sample    G    A        0      0        2 
   3   chr3_31896436     AAsi    T    G        0      0        2 
   3   chr3_31896436     AKia    T    G        0      0        2 
   3   chr3_31896436     AOna    T    G        0      0        2 
   3   chr3_31896436     ASom    T    G        0      0        2 
   3   chr3_31896436     HCab    T    G        0      0        2 
   3   chr3_31896436     HPrz    T    G        0      0        2 
   3   chr3_31896436     ZBoe    T    G        0      0        2 
   3   chr3_31896436     ZGre    T    G        1      2        2 
   3   chr3_31896436     ZHar    T    G        0      0        2 
   3   chr3_31896436   Sample    T    G        0      0        2 
   3   chr3_31896764     AAsi    T    C        0      0        2 
   3   chr3_31896764     AKia    T    C        0      0        2 
   3   chr3_31896764     AOna    T    C        0      0        2 
   3   chr3_31896764     ASom    T    C        0      0        2 
   3   chr3_31896764     HCab    T    C        0      0        2 
   3   chr3_31896764     HPrz    T    C      0.5      1        2 
   3   chr3_31896764     ZBoe    T    C        0      0        2 
   3   chr3_31896764     ZGre    T    C        0      0        2 
   3   chr3_31896764     ZHar    T    C        0      0        2 
   3   chr3_31896764   Sample    T    C        1      2        2 
   3   chr3_31897175     AAsi    A    C        1      2        2 
   3   chr3_31897175     AKia    A    C        0      0        2 
   3   chr3_31897175     AOna    A    C        0      0        2 
   3   chr3_31897175     ASom    A    C        1      2        2 
   3   chr3_31897175     HCab    A    C        1      2        2 
   3   chr3_31897175     HPrz    A    C        1      2        2 
   3   chr3_31897175     ZBoe    A    C        0      0        2 
   3   chr3_31897175     ZGre    A    C        0      0        2 
   3   chr3_31897175     ZHar    A    C        0      0        2 
   3   chr3_31897175   Sample    A    C        1      2        2 
   3   chr3_31899671     AAsi    G    C        1      2        2 
   3   chr3_31899671     AKia    G    C        0      0        2 
   3   chr3_31899671     AOna    G    C        0      0        2 
   3   chr3_31899671     ASom    G    C      0.5      1        2 
   3   chr3_31899671     HCab    G    C        0      0        2 
   3   chr3_31899671     HPrz    G    C        0      0        2 
   3   chr3_31899671     ZBoe    G    C        0      0        2 
   3   chr3_31899671     ZGre    G    C        0      0        2 
   3   chr3_31899671     ZHar    G    C        0      0        2 
   3   chr3_31899671   Sample    G    C        0      0        2 
   3   chr3_31902149     AAsi    A    T        0      0        2 
   3   chr3_31902149     AKia    A    T        0      0        2 
   3   chr3_31902149     AOna    A    T        0      0        2 
   3   chr3_31902149     ASom    A    T        0      0        2 
   3   chr3_31902149     HCab    A    T      0.5      1        2 
   3   chr3_31902149     HPrz    A    T        0      0        2 
   3   chr3_31902149     ZBoe    A    T        0      0        2 
   3   chr3_31902149     ZGre    A    T        0      0        2 
   3   chr3_31902149     ZHar    A    T        0      0        2 
   3   chr3_31902149   Sample    A    T        0      0        2 
   3   chr3_31918404     AAsi    C    T        0      0        2 
   3   chr3_31918404     AKia    C    T        0      0        2 
   3   chr3_31918404     AOna    C    T        0      0        2 
   3   chr3_31918404     ASom    C    T        0      0        2 
   3   chr3_31918404     HCab    C    T        0      0        2 
   3   chr3_31918404     HPrz    C    T        0      0        2 
   3   chr3_31918404     ZBoe    C    T      0.5      1        2 
   3   chr3_31918404     ZGre    C    T        0      0        2 
   3   chr3_31918404     ZHar    C    T        0      0        2 
   3   chr3_31918404   Sample    C    T        0      0        2 
   3   chr3_31925799     AAsi    T    G        0      0        2 
   3   chr3_31925799     AKia    T    G        0      0        2 
   3   chr3_31925799     AOna    T    G        0      0        2 
   3   chr3_31925799     ASom    T    G        0      0        2 
   3   chr3_31925799     HCab    T    G        0      0        2 
   3   chr3_31925799     HPrz    T    G        0      0        2 
   3   chr3_31925799     ZBoe    T    G      0.5      1        2 
   3   chr3_31925799     ZGre    T    G        0      0        2 
   3   chr3_31925799     ZHar    T    G        0      0        2 
   3   chr3_31925799   Sample    T    G        0      0        2 
   3   chr3_31927479     AAsi    A    G        0      0        2 
   3   chr3_31927479     AKia    A    G        0      0        2 
   3   chr3_31927479     AOna    A    G        0      0        2 
   3   chr3_31927479     ASom    A    G        0      0        2 
   3   chr3_31927479     HCab    A    G        0      0        2 
   3   chr3_31927479     HPrz    A    G      0.5      1        2 
   3   chr3_31927479     ZBoe    A    G        0      0        2 
   3   chr3_31927479     ZGre    A    G        0      0        2 
   3   chr3_31927479     ZHar    A    G        0      0        2 
   3   chr3_31927479   Sample    A    G        0      0        2 
   3   chr3_31930186     AAsi    A    G        0      0        2 
   3   chr3_31930186     AKia    A    G        0      0        2 
   3   chr3_31930186     AOna    A    G        0      0        2 
   3   chr3_31930186     ASom    A    G        0      0        2 
   3   chr3_31930186     HCab    A    G        1      2        2 
   3   chr3_31930186     HPrz    A    G        1      2        2 
   3   chr3_31930186     ZBoe    A    G        0      0        2 
   3   chr3_31930186     ZGre    A    G        0      0        2 
   3   chr3_31930186     ZHar    A    G        0      0        2 
   3   chr3_31930186   Sample    A    G        1      2        2 
   3   chr3_31934238     AAsi    T    G        0      0        2 
   3   chr3_31934238     AKia    T    G        0      0        2 
   3   chr3_31934238     AOna    T    G        0      0        2 
   3   chr3_31934238     ASom    T    G        0      0        2 
   3   chr3_31934238     HCab    T    G        0      0        2 
   3   chr3_31934238     HPrz    T    G      0.5      1        2 
   3   chr3_31934238     ZBoe    T    G        0      0        2 
   3   chr3_31934238     ZGre    T    G        0      0        2 
   3   chr3_31934238     ZHar    T    G        0      0        2 
   3   chr3_31934238   Sample    T    G        0      0        2 
   3   chr3_31941058     AAsi    A    G        0      0        2 
   3   chr3_31941058     AKia    A    G        0      0        2 
   3   chr3_31941058     AOna    A    G        0      0        2 
   3   chr3_31941058     ASom    A    G        0      0        2 
   3   chr3_31941058     HCab    A    G        0      0        2 
   3   chr3_31941058     HPrz    A    G      0.5      1        2 
   3   chr3_31941058     ZBoe    A    G        0      0        2 
   3   chr3_31941058     ZGre    A    G        0      0        2 
   3   chr3_31941058     ZHar    A    G        0      0        2 
   3   chr3_31941058   Sample    A    G        0      0        2 
   3   chr3_31949443     AAsi    G    A        0      0        2 
   3   chr3_31949443     AKia    G    A        0      0        2 
   3   chr3_31949443     AOna    G    A        0      0        2 
   3   chr3_31949443     ASom    G    A        0      0        2 
   3   chr3_31949443     HCab    G    A        1      2        2 
   3   chr3_31949443     HPrz    G    A        1      2        2 
   3   chr3_31949443     ZBoe    G    A        0      0        2 
   3   chr3_31949443     ZGre    G    A        0      0        2 
   3   chr3_31949443     ZHar    G    A        0      0        2 
   3   chr3_31949443   Sample    G    A        1      2        2 
   3   chr3_31953680     AAsi    T    A        0      0        2 
   3   chr3_31953680     AKia    T    A        0      0        2 
   3   chr3_31953680     AOna    T    A        0      0        2 
   3   chr3_31953680     ASom    T    A        0      0        2 
   3   chr3_31953680     HCab    T    A        1      2        2 
   3   chr3_31953680     HPrz    T    A      0.5      1        2 
   3   chr3_31953680     ZBoe    T    A        0      0        2 
   3   chr3_31953680     ZGre    T    A        0      0        2 
   3   chr3_31953680     ZHar    T    A        0      0        2 
   3   chr3_31953680   Sample    T    A        1      2        2 
   3   chr3_31957658     AAsi    C    T        0      0        2 
   3   chr3_31957658     AKia    C    T        1      2        2 
   3   chr3_31957658     AOna    C    T        1      2        2 
   3   chr3_31957658     ASom    C    T        0      0        2 
   3   chr3_31957658     HCab    C    T        0      0        2 
   3   chr3_31957658     HPrz    C    T        0      0        2 
   3   chr3_31957658     ZBoe    C    T        0      0        2 
   3   chr3_31957658     ZGre    C    T        0      0        2 
   3   chr3_31957658     ZHar    C    T        0      0        2 
   3   chr3_31957658   Sample    C    T        0      0        2 
   3   chr3_31959034     AAsi    T    G        0      0        2 
   3   chr3_31959034     AKia    T    G        0      0        2 
   3   chr3_31959034     AOna    T    G        0      0        2 
   3   chr3_31959034     ASom    T    G        0      0        2 
   3   chr3_31959034     HCab    T    G        1      2        2 
   3   chr3_31959034     HPrz    T    G      0.5      1        2 
   3   chr3_31959034     ZBoe    T    G        0      0        2 
   3   chr3_31959034     ZGre    T    G        0      0        2 
   3   chr3_31959034     ZHar    T    G        0      0        2 
   3   chr3_31959034   Sample    T    G        1      2        2 
   3   chr3_31961108     AAsi    G    C        0      0        2 
   3   chr3_31961108     AKia    G    C        0      0        2 
   3   chr3_31961108     AOna    G    C        0      0        2 
   3   chr3_31961108     ASom    G    C        0      0        2 
   3   chr3_31961108     HCab    G    C        1      2        2 
   3   chr3_31961108     HPrz    G    C        1      2        2 
   3   chr3_31961108     ZBoe    G    C        0      0        2 
   3   chr3_31961108     ZGre    G    C        0      0        2 
   3   chr3_31961108     ZHar    G    C        0      0        2 
   3   chr3_31961108   Sample    G    C        1      2        2 
   3   chr3_31962931     AAsi    A    T        0      0        2 
   3   chr3_31962931     AKia    A    T        0      0        2 
   3   chr3_31962931     AOna    A    T        0      0        2 
   3   chr3_31962931     ASom    A    T        0      0        2 
   3   chr3_31962931     HCab    A    T        0      0        2 
   3   chr3_31962931     HPrz    A    T      0.5      1        2 
   3   chr3_31962931     ZBoe    A    T        0      0        2 
   3   chr3_31962931     ZGre    A    T        0      0        2 
   3   chr3_31962931     ZHar    A    T        0      0        2 
   3   chr3_31962931   Sample    A    T        0      0        2 
   3   chr3_31963090     AAsi    T    C        0      0        2 
   3   chr3_31963090     AKia    T    C        0      0        2 
   3   chr3_31963090     AOna    T    C        0      0        2 
   3   chr3_31963090     ASom    T    C        0      0        2 
   3   chr3_31963090     HCab    T    C        0      0        2 
   3   chr3_31963090     HPrz    T    C        0      0        2 
   3   chr3_31963090     ZBoe    T    C        0      0        2 
   3   chr3_31963090     ZGre    T    C      0.5      1        2 
   3   chr3_31963090     ZHar    T    C        0      0        2 
   3   chr3_31963090   Sample    T    C        0      0        2 
   3   chr3_31963525     AAsi    G    A        0      0        2 
   3   chr3_31963525     AKia    G    A        0      0        2 
   3   chr3_31963525     AOna    G    A        0      0        2 
   3   chr3_31963525     ASom    G    A        0      0        2 
   3   chr3_31963525     HCab    G    A        1      2        2 
   3   chr3_31963525     HPrz    G    A        1      2        2 
   3   chr3_31963525     ZBoe    G    A        0      0        2 
   3   chr3_31963525     ZGre    G    A        0      0        2 
   3   chr3_31963525     ZHar    G    A        0      0        2 
   3   chr3_31963525   Sample    G    A        1      2        2 
   3   chr3_31964795     AAsi    A    G        0      0        2 
   3   chr3_31964795     AKia    A    G        0      0        2 
   3   chr3_31964795     AOna    A    G        0      0        2 
   3   chr3_31964795     ASom    A    G        0      0        2 
   3   chr3_31964795     HCab    A    G        1      2        2 
   3   chr3_31964795     HPrz    A    G        1      2        2 
   3   chr3_31964795     ZBoe    A    G        0      0        2 
   3   chr3_31964795     ZGre    A    G        0      0        2 
   3   chr3_31964795     ZHar    A    G        0      0        2 
   3   chr3_31964795   Sample    A    G        1      2        2 
   3   chr3_31965754     AAsi    T    C        0      0        2 
   3   chr3_31965754     AKia    T    C        0      0        2 
   3   chr3_31965754     AOna    T    C        0      0        2 
   3   chr3_31965754     ASom    T    C        0      0        2 
   3   chr3_31965754     HCab    T    C        1      2        2 
   3   chr3_31965754     HPrz    T    C      0.5      1        2 
   3   chr3_31965754     ZBoe    T    C        0      0        2 
   3   chr3_31965754     ZGre    T    C        0      0        2 
   3   chr3_31965754     ZHar    T    C        0      0        2 
   3   chr3_31965754   Sample    T    C        1      2        2 
   3   chr3_31970884     AAsi    G    A        0      0        2 
   3   chr3_31970884     AKia    G    A        0      0        2 
   3   chr3_31970884     AOna    G    A        0      0        2 
   3   chr3_31970884     ASom    G    A        0      0        2 
   3   chr3_31970884     HCab    G    A        1      2        2 
   3   chr3_31970884     HPrz    G    A        1      2        2 
   3   chr3_31970884     ZBoe    G    A        0      0        2 
   3   chr3_31970884     ZGre    G    A        0      0        2 
   3   chr3_31970884     ZHar    G    A        0      0        2 
   3   chr3_31970884   Sample    G    A        1      2        2 
   3   chr3_31972899     AAsi    A    T        0      0        2 
   3   chr3_31972899     AKia    A    T        0      0        2 
   3   chr3_31972899     AOna    A    T        0      0        2 
   3   chr3_31972899     ASom    A    T        0      0        2 
   3   chr3_31972899     HCab    A    T        0      0        2 
   3   chr3_31972899     HPrz    A    T        0      0        2 
   3   chr3_31972899     ZBoe    A    T      0.5      1        2 
   3   chr3_31972899     ZGre    A    T        0      0        2 
   3   chr3_31972899     ZHar    A    T        0      0        2 
   3   chr3_31972899   Sample    A    T        0      0        2 
   3   chr3_31979015     AAsi    G    T        0      0        2 
   3   chr3_31979015     AKia    G    T        0      0        2 
   3   chr3_31979015     AOna    G    T        0      0        2 
   3   chr3_31979015     ASom    G    T      0.5      1        2 
   3   chr3_31979015     HCab    G    T        0      0        2 
   3   chr3_31979015     HPrz    G    T        0      0        2 
   3   chr3_31979015     ZBoe    G    T        0      0        2 
   3   chr3_31979015     ZGre    G    T        0      0        2 
   3   chr3_31979015     ZHar    G    T        0      0        2 
   3   chr3_31979015   Sample    G    T        0      0        2 
   3   chr3_31980667     AAsi    T    C        0      0        2 
   3   chr3_31980667     AKia    T    C        0      0        2 
   3   chr3_31980667     AOna    T    C        0      0        2 
   3   chr3_31980667     ASom    T    C        0      0        2 
   3   chr3_31980667     HCab    T    C        1      2        2 
   3   chr3_31980667     HPrz    T    C        1      2        2 
   3   chr3_31980667     ZBoe    T    C        0      0        2 
   3   chr3_31980667     ZGre    T    C        0      0        2 
   3   chr3_31980667     ZHar    T    C        0      0        2 
   3   chr3_31980667   Sample    T    C        1      2        2 
   3   chr3_31981751     AAsi    C    G      0.5      1        2 
   3   chr3_31981751     AKia    C    G        0      0        2 
   3   chr3_31981751     AOna    C    G        0      0        2 
   3   chr3_31981751     ASom    C    G        0      0        2 
   3   chr3_31981751     HCab    C    G        0      0        2 
   3   chr3_31981751     HPrz    C    G        0      0        2 
   3   chr3_31981751     ZBoe    C    G        0      0        2 
   3   chr3_31981751     ZGre    C    G        0      0        2 
   3   chr3_31981751     ZHar    C    G        0      0        2 
   3   chr3_31981751   Sample    C    G        0      0        2 
   3   chr3_31982453     AAsi    T    C        0      0        2 
   3   chr3_31982453     AKia    T    C        0      0        2 
   3   chr3_31982453     AOna    T    C        0      0        2 
   3   chr3_31982453     ASom    T    C        0      0        2 
   3   chr3_31982453     HCab    T    C        0      0        2 
   3   chr3_31982453     HPrz    T    C        0      0        2 
   3   chr3_31982453     ZBoe    T    C        1      2        2 
   3   chr3_31982453     ZGre    T    C        0      0        2 
   3   chr3_31982453     ZHar    T    C        0      0        2 
   3   chr3_31982453   Sample    T    C        0      0        2 
   3   chr3_31984681     AAsi    T    G        0      0        2 
   3   chr3_31984681     AKia    T    G        0      0        2 
   3   chr3_31984681     AOna    T    G        0      0        2 
   3   chr3_31984681     ASom    T    G        0      0        2 
   3   chr3_31984681     HCab    T    G      0.5      1        2 
   3   chr3_31984681     HPrz    T    G      0.5      1        2 
   3   chr3_31984681     ZBoe    T    G        0      0        2 
   3   chr3_31984681     ZGre    T    G        0      0        2 
   3   chr3_31984681     ZHar    T    G        0      0        2 
   3   chr3_31984681   Sample    T    G        0      0        2 
   3   chr3_31985369     AAsi    C    T        0      0        2 
   3   chr3_31985369     AKia    C    T        0      0        2 
   3   chr3_31985369     AOna    C    T        0      0        2 
   3   chr3_31985369     ASom    C    T        0      0        2 
   3   chr3_31985369     HCab    C    T      0.5      1        2 
   3   chr3_31985369     HPrz    C    T        1      2        2 
   3   chr3_31985369     ZBoe    C    T        0      0        2 
   3   chr3_31985369     ZGre    C    T        0      0        2 
   3   chr3_31985369     ZHar    C    T        0      0        2 
   3   chr3_31985369   Sample    C    T        1      2        2 
   3   chr3_31990132     AAsi    T    C        0      0        2 
   3   chr3_31990132     AKia    T    C        0      0        2 
   3   chr3_31990132     AOna    T    C        0      0        2 
   3   chr3_31990132     ASom    T    C        0      0        2 
   3   chr3_31990132     HCab    T    C        1      2        2 
   3   chr3_31990132     HPrz    T    C        1      2        2 
   3   chr3_31990132     ZBoe    T    C        0      0        2 
   3   chr3_31990132     ZGre    T    C        0      0        2 
   3   chr3_31990132     ZHar    T    C        0      0        2 
   3   chr3_31990132   Sample    T    C        1      2        2 
   3   chr3_31993147     AAsi    C    A        0      0        2 
   3   chr3_31993147     AKia    C    A        0      0        2 
   3   chr3_31993147     AOna    C    A        0      0        2 
   3   chr3_31993147     ASom    C    A        0      0        2 
   3   chr3_31993147     HCab    C    A      0.5      1        2 
   3   chr3_31993147     HPrz    C    A        1      2        2 
   3   chr3_31993147     ZBoe    C    A        0      0        2 
   3   chr3_31993147     ZGre    C    A        0      0        2 
   3   chr3_31993147     ZHar    C    A        0      0        2 
   3   chr3_31993147   Sample    C    A        0      0        2 
   3   chr3_31997393     AAsi    T    C        0      0        2 
   3   chr3_31997393     AKia    T    C        0      0        2 
   3   chr3_31997393     AOna    T    C        0      0        2 
   3   chr3_31997393     ASom    T    C        0      0        2 
   3   chr3_31997393     HCab    T    C        0      0        2 
   3   chr3_31997393     HPrz    T    C        0      0        2 
   3   chr3_31997393     ZBoe    T    C        0      0        2 
   3   chr3_31997393     ZGre    T    C        0      0        2 
   3   chr3_31997393     ZHar    T    C        1      2        2 
   3   chr3_31997393   Sample    T    C        0      0        2 
   3   chr3_31997591     AAsi    T    C        0      0        2 
   3   chr3_31997591     AKia    T    C        0      0        2 
   3   chr3_31997591     AOna    T    C        0      0        2 
   3   chr3_31997591     ASom    T    C        0      0        2 
   3   chr3_31997591     HCab    T    C        0      0        2 
   3   chr3_31997591     HPrz    T    C      0.5      1        2 
   3   chr3_31997591     ZBoe    T    C        0      0        2 
   3   chr3_31997591     ZGre    T    C        0      0        2 
   3   chr3_31997591     ZHar    T    C        0      0        2 
   3   chr3_31997591   Sample    T    C        0      0        2 
   3   chr3_32000029     AAsi    T    C        0      0        2 
   3   chr3_32000029     AKia    T    C        0      0        2 
   3   chr3_32000029     AOna    T    C        0      0        2 
   3   chr3_32000029     ASom    T    C        0      0        2 
   3   chr3_32000029     HCab    T    C        0      0        2 
   3   chr3_32000029     HPrz    T    C        0      0        2 
   3   chr3_32000029     ZBoe    T    C        0      0        2 
   3   chr3_32000029     ZGre    T    C      0.5      1        2 
   3   chr3_32000029     ZHar    T    C        0      0        2 
   3   chr3_32000029   Sample    T    C        0      0        2 
   3   chr3_32003955     AAsi    C    A        1      2        2 
   3   chr3_32003955     AKia    C    A        0      0        2 
   3   chr3_32003955     AOna    C    A        0      0        2 
   3   chr3_32003955     ASom    C    A      0.5      1        2 
   3   chr3_32003955     HCab    C    A        0      0        2 
   3   chr3_32003955     HPrz    C    A        0      0        2 
   3   chr3_32003955     ZBoe    C    A        1      2        2 
   3   chr3_32003955     ZGre    C    A        1      2        2 
   3   chr3_32003955     ZHar    C    A        1      2        2 
   3   chr3_32003955   Sample    C    A        0      0        2 
   3   chr3_32010715     AAsi    C    T        0      0        2 
   3   chr3_32010715     AKia    C    T        0      0        2 
   3   chr3_32010715     AOna    C    T        0      0        2 
   3   chr3_32010715     ASom    C    T        0      0        2 
   3   chr3_32010715     HCab    C    T        1      2        2 
   3   chr3_32010715     HPrz    C    T        1      2        2 
   3   chr3_32010715     ZBoe    C    T        0      0        2 
   3   chr3_32010715     ZGre    C    T        0      0        2 
   3   chr3_32010715     ZHar    C    T        0      0        2 
   3   chr3_32010715   Sample    C    T        1      2        2 
   3   chr3_32013972     AAsi    A    G        0      0        2 
   3   chr3_32013972     AKia    A    G        0      0        2 
   3   chr3_32013972     AOna    A    G        0      0        2 
   3   chr3_32013972     ASom    A    G        0      0        2 
   3   chr3_32013972     HCab    A    G        0      0        2 
   3   chr3_32013972     HPrz    A    G        0      0        2 
   3   chr3_32013972     ZBoe    A    G        0      0        2 
   3   chr3_32013972     ZGre    A    G        1      2        2 
   3   chr3_32013972     ZHar    A    G        0      0        2 
   3   chr3_32013972   Sample    A    G        0      0        2 
   3   chr3_32018832     AAsi    T    A      0.5      1        2 
   3   chr3_32018832     AKia    T    A        0      0        2 
   3   chr3_32018832     AOna    T    A        0      0        2 
   3   chr3_32018832     ASom    T    A      0.5      1        2 
   3   chr3_32018832     HCab    T    A        0      0        2 
   3   chr3_32018832     HPrz    T    A        0      0        2 
   3   chr3_32018832     ZBoe    T    A        0      0        2 
   3   chr3_32018832     ZGre    T    A        0      0        2 
   3   chr3_32018832     ZHar    T    A        0      0        2 
   3   chr3_32018832   Sample    T    A        0      0        2 
   3   chr3_32020287     AAsi    T    C        0      0        2 
   3   chr3_32020287     AKia    T    C        1      2        2 
   3   chr3_32020287     AOna    T    C        0      0        2 
   3   chr3_32020287     ASom    T    C        0      0        2 
   3   chr3_32020287     HCab    T    C        0      0        2 
   3   chr3_32020287     HPrz    T    C        0      0        2 
   3   chr3_32020287     ZBoe    T    C        0      0        2 
   3   chr3_32020287     ZGre    T    C        0      0        2 
   3   chr3_32020287     ZHar    T    C        0      0        2 
   3   chr3_32020287   Sample    T    C        0      0        2 
   3   chr3_32023235     AAsi    A    G        0      0        2 
   3   chr3_32023235     AKia    A    G        0      0        2 
   3   chr3_32023235     AOna    A    G        0      0        2 
   3   chr3_32023235     ASom    A    G        0      0        2 
   3   chr3_32023235     HCab    A    G        0      0        2 
   3   chr3_32023235     HPrz    A    G        0      0        2 
   3   chr3_32023235     ZBoe    A    G      0.5      1        2 
   3   chr3_32023235     ZGre    A    G        0      0        2 
   3   chr3_32023235     ZHar    A    G        0      0        2 
   3   chr3_32023235   Sample    A    G        0      0        2 
   3   chr3_32023358     AAsi    T    G        0      0        2 
   3   chr3_32023358     AKia    T    G        0      0        2 
   3   chr3_32023358     AOna    T    G        1      2        2 
   3   chr3_32023358     ASom    T    G        0      0        2 
   3   chr3_32023358     HCab    T    G        0      0        2 
   3   chr3_32023358     HPrz    T    G        0      0        2 
   3   chr3_32023358     ZBoe    T    G        0      0        2 
   3   chr3_32023358     ZGre    T    G        0      0        2 
   3   chr3_32023358     ZHar    T    G        0      0        2 
   3   chr3_32023358   Sample    T    G        0      0        2 
   3   chr3_32024712     AAsi    T    C      0.5      1        2 
   3   chr3_32024712     AKia    T    C        0      0        2 
   3   chr3_32024712     AOna    T    C        0      0        2 
   3   chr3_32024712     ASom    T    C      0.5      1        2 
   3   chr3_32024712     HCab    T    C        0      0        2 
   3   chr3_32024712     HPrz    T    C        0      0        2 
   3   chr3_32024712     ZBoe    T    C        0      0        2 
   3   chr3_32024712     ZGre    T    C        0      0        2 
   3   chr3_32024712     ZHar    T    C        0      0        2 
   3   chr3_32024712   Sample    T    C        0      0        2 
   3   chr3_32027430     AAsi    T    G        0      0        2 
   3   chr3_32027430     AKia    T    G        0      0        2 
   3   chr3_32027430     AOna    T    G        0      0        2 
   3   chr3_32027430     ASom    T    G      0.5      1        2 
   3   chr3_32027430     HCab    T    G        0      0        2 
   3   chr3_32027430     HPrz    T    G        0      0        2 
   3   chr3_32027430     ZBoe    T    G        0      0        2 
   3   chr3_32027430     ZGre    T    G        0      0        2 
   3   chr3_32027430     ZHar    T    G        0      0        2 
   3   chr3_32027430   Sample    T    G        0      0        2 
   3   chr3_32040766     AAsi    G    T      0.5      1        2 
   3   chr3_32040766     AKia    G    T        0      0        2 
   3   chr3_32040766     AOna    G    T        0      0        2 
   3   chr3_32040766     ASom    G    T        1      2        2 
   3   chr3_32040766     HCab    G    T        0      0        2 
   3   chr3_32040766     HPrz    G    T        0      0        2 
   3   chr3_32040766     ZBoe    G    T        0      0        2 
   3   chr3_32040766     ZGre    G    T        0      0        2 
   3   chr3_32040766     ZHar    G    T        0      0        2 
   3   chr3_32040766   Sample    G    T        0      0        2 
   3   chr3_32041216     AAsi    C    T        0      0        2 
   3   chr3_32041216     AKia    C    T        0      0        2 
   3   chr3_32041216     AOna    C    T        0      0        2 
   3   chr3_32041216     ASom    C    T        0      0        2 
   3   chr3_32041216     HCab    C    T        1      2        2 
   3   chr3_32041216     HPrz    C    T        1      2        2 
   3   chr3_32041216     ZBoe    C    T        0      0        2 
   3   chr3_32041216     ZGre    C    T        0      0        2 
   3   chr3_32041216     ZHar    C    T        0      0        2 
   3   chr3_32041216   Sample    C    T        1      2        2 
   3   chr3_32043208     AAsi    C    A        0      0        2 
   3   chr3_32043208     AKia    C    A        0      0        2 
   3   chr3_32043208     AOna    C    A        0      0        2 
   3   chr3_32043208     ASom    C    A        0      0        2 
   3   chr3_32043208     HCab    C    A        1      2        2 
   3   chr3_32043208     HPrz    C    A        1      2        2 
   3   chr3_32043208     ZBoe    C    A        0      0        2 
   3   chr3_32043208     ZGre    C    A        0      0        2 
   3   chr3_32043208     ZHar    C    A        0      0        2 
   3   chr3_32043208   Sample    C    A        1      2        2 
   3   chr3_32058148     AAsi    C    T        0      0        2 
   3   chr3_32058148     AKia    C    T        0      0        2 
   3   chr3_32058148     AOna    C    T        0      0        2 
   3   chr3_32058148     ASom    C    T        0      0        2 
   3   chr3_32058148     HCab    C    T        0      0        2 
   3   chr3_32058148     HPrz    C    T        0      0        2 
   3   chr3_32058148     ZBoe    C    T        1      2        2 
   3   chr3_32058148     ZGre    C    T        1      2        2 
   3   chr3_32058148     ZHar    C    T        1      2        2 
   3   chr3_32058148   Sample    C    T        0      0        2 
   3   chr3_32063122     AAsi    T    C        1      2        2 
   3   chr3_32063122     AKia    T    C        0      0        2 
   3   chr3_32063122     AOna    T    C        0      0        2 
   3   chr3_32063122     ASom    T    C        1      2        2 
   3   chr3_32063122     HCab    T    C        0      0        2 
   3   chr3_32063122     HPrz    T    C        0      0        2 
   3   chr3_32063122     ZBoe    T    C        0      0        2 
   3   chr3_32063122     ZGre    T    C        0      0        2 
   3   chr3_32063122     ZHar    T    C        0      0        2 
   3   chr3_32063122   Sample    T    C        0      0        2 
   3   chr3_32064688     AAsi    G    A        0      0        2 
   3   chr3_32064688     AKia    G    A        0      0        2 
   3   chr3_32064688     AOna    G    A        0      0        2 
   3   chr3_32064688     ASom    G    A        0      0        2 
   3   chr3_32064688     HCab    G    A        1      2        2 
   3   chr3_32064688     HPrz    G    A        1      2        2 
   3   chr3_32064688     ZBoe    G    A        0      0        2 
   3   chr3_32064688     ZGre    G    A        0      0        2 
   3   chr3_32064688     ZHar    G    A        0      0        2 
   3   chr3_32064688   Sample    G    A        1      2        2 
   3   chr3_32065121     AAsi    A    G        0      0        2 
   3   chr3_32065121     AKia    A    G        0      0        2 
   3   chr3_32065121     AOna    A    G        0      0        2 
   3   chr3_32065121     ASom    A    G        0      0        2 
   3   chr3_32065121     HCab    A    G        0      0        2 
   3   chr3_32065121     HPrz    A    G        0      0        2 
   3   chr3_32065121     ZBoe    A    G        0      0        2 
   3   chr3_32065121     ZGre    A    G        0      0        2 
   3   chr3_32065121     ZHar    A    G      0.5      1        2 
   3   chr3_32065121   Sample    A    G        0      0        2 
   3   chr3_32074792     AAsi    T    C        0      0        2 
   3   chr3_32074792     AKia    T    C        0      0        2 
   3   chr3_32074792     AOna    T    C        0      0        2 
   3   chr3_32074792     ASom    T    C        0      0        2 
   3   chr3_32074792     HCab    T    C        0      0        2 
   3   chr3_32074792     HPrz    T    C        0      0        2 
   3   chr3_32074792     ZBoe    T    C        0      0        2 
   3   chr3_32074792     ZGre    T    C        1      2        2 
   3   chr3_32074792     ZHar    T    C        0      0        2 
   3   chr3_32074792   Sample    T    C        0      0        2 
   3   chr3_32075555     AAsi    T    C        1      2        2 
   3   chr3_32075555     AKia    T    C        0      0        2 
   3   chr3_32075555     AOna    T    C        0      0        2 
   3   chr3_32075555     ASom    T    C        0      0        2 
   3   chr3_32075555     HCab    T    C        0      0        2 
   3   chr3_32075555     HPrz    T    C        0      0        2 
   3   chr3_32075555     ZBoe    T    C        0      0        2 
   3   chr3_32075555     ZGre    T    C        0      0        2 
   3   chr3_32075555     ZHar    T    C        0      0        2 
   3   chr3_32075555   Sample    T    C        0      0        2 
   3   chr3_32079269     AAsi    C    A        0      0        2 
   3   chr3_32079269     AKia    C    A        0      0        2 
   3   chr3_32079269     AOna    C    A        0      0        2 
   3   chr3_32079269     ASom    C    A        0      0        2 
   3   chr3_32079269     HCab    C    A        1      2        2 
   3   chr3_32079269     HPrz    C    A      0.5      1        2 
   3   chr3_32079269     ZBoe    C    A        0      0        2 
   3   chr3_32079269     ZGre    C    A        0      0        2 
   3   chr3_32079269     ZHar    C    A        0      0        2 
   3   chr3_32079269   Sample    C    A        0      0        2 
   3   chr3_32079483     AAsi    A    G        0      0        2 
   3   chr3_32079483     AKia    A    G        0      0        2 
   3   chr3_32079483     AOna    A    G        0      0        2 
   3   chr3_32079483     ASom    A    G        0      0        2 
   3   chr3_32079483     HCab    A    G        1      2        2 
   3   chr3_32079483     HPrz    A    G        1      2        2 
   3   chr3_32079483     ZBoe    A    G        0      0        2 
   3   chr3_32079483     ZGre    A    G        0      0        2 
   3   chr3_32079483     ZHar    A    G        0      0        2 
   3   chr3_32079483   Sample    A    G        1      2        2 
   3   chr3_32082052     AAsi    G    C        1      2        2 
   3   chr3_32082052     AKia    G    C        0      0        2 
   3   chr3_32082052     AOna    G    C        0      0        2 
   3   chr3_32082052     ASom    G    C        1      2        2 
   3   chr3_32082052     HCab    G    C        0      0        2 
   3   chr3_32082052     HPrz    G    C        0      0        2 
   3   chr3_32082052     ZBoe    G    C        0      0        2 
   3   chr3_32082052     ZGre    G    C        0      0        2 
   3   chr3_32082052     ZHar    G    C        0      0        2 
   3   chr3_32082052   Sample    G    C        0      0        2 
   3   chr3_32085535     AAsi    C    T        1      2        2 
   3   chr3_32085535     AKia    C    T        0      0        2 
   3   chr3_32085535     AOna    C    T        0      0        2 
   3   chr3_32085535     ASom    C    T        1      2        2 
   3   chr3_32085535     HCab    C    T        0      0        2 
   3   chr3_32085535     HPrz    C    T        0      0        2 
   3   chr3_32085535     ZBoe    C    T        0      0        2 
   3   chr3_32085535     ZGre    C    T        0      0        2 
   3   chr3_32085535     ZHar    C    T        0      0        2 
   3   chr3_32085535   Sample    C    T        0      0        2 
   3   chr3_32086195     AAsi    A    C        0      0        2 
   3   chr3_32086195     AKia    A    C        0      0        2 
   3   chr3_32086195     AOna    A    C        0      0        2 
   3   chr3_32086195     ASom    A    C        0      0        2 
   3   chr3_32086195     HCab    A    C        0      0        2 
   3   chr3_32086195     HPrz    A    C        0      0        2 
   3   chr3_32086195     ZBoe    A    C        0      0        2 
   3   chr3_32086195     ZGre    A    C        0      0        2 
   3   chr3_32086195     ZHar    A    C        1      2        2 
   3   chr3_32086195   Sample    A    C        0      0        2 
   3   chr3_32090461     AAsi    C    A        0      0        2 
   3   chr3_32090461     AKia    C    A        0      0        2 
   3   chr3_32090461     AOna    C    A        0      0        2 
   3   chr3_32090461     ASom    C    A        0      0        2 
   3   chr3_32090461     HCab    C    A        1      2        2 
   3   chr3_32090461     HPrz    C    A        1      2        2 
   3   chr3_32090461     ZBoe    C    A        0      0        2 
   3   chr3_32090461     ZGre    C    A        0      0        2 
   3   chr3_32090461     ZHar    C    A        0      0        2 
   3   chr3_32090461   Sample    C    A        1      2        2 
   3   chr3_32091690     AAsi    C    G        0      0        2 
   3   chr3_32091690     AKia    C    G        1      2        2 
   3   chr3_32091690     AOna    C    G        1      2        2 
   3   chr3_32091690     ASom    C    G        0      0        2 
   3   chr3_32091690     HCab    C    G        0      0        2 
   3   chr3_32091690     HPrz    C    G        0      0        2 
   3   chr3_32091690     ZBoe    C    G        0      0        2 
   3   chr3_32091690     ZGre    C    G        0      0        2 
   3   chr3_32091690     ZHar    C    G        0      0        2 
   3   chr3_32091690   Sample    C    G        0      0        2 
   3   chr3_32095214     AAsi    T    C        0      0        2 
   3   chr3_32095214     AKia    T    C        1      2        2 
   3   chr3_32095214     AOna    T    C        0      0        2 
   3   chr3_32095214     ASom    T    C        0      0        2 
   3   chr3_32095214     HCab    T    C        0      0        2 
   3   chr3_32095214     HPrz    T    C        0      0        2 
   3   chr3_32095214     ZBoe    T    C        0      0        2 
   3   chr3_32095214     ZGre    T    C        0      0        2 
   3   chr3_32095214     ZHar    T    C        0      0        2 
   3   chr3_32095214   Sample    T    C        0      0        2 
   3   chr3_32095296     AAsi    G    C        0      0        2 
   3   chr3_32095296     AKia    G    C        0      0        2 
   3   chr3_32095296     AOna    G    C        0      0        2 
   3   chr3_32095296     ASom    G    C        0      0        2 
   3   chr3_32095296     HCab    G    C        1      2        2 
   3   chr3_32095296     HPrz    G    C        1      2        2 
   3   chr3_32095296     ZBoe    G    C        0      0        2 
   3   chr3_32095296     ZGre    G    C        0      0        2 
   3   chr3_32095296     ZHar    G    C        0      0        2 
   3   chr3_32095296   Sample    G    C        1      2        2 
   3   chr3_32097902     AAsi    C    G        0      0        2 
   3   chr3_32097902     AKia    C    G        0      0        2 
   3   chr3_32097902     AOna    C    G        0      0        2 
   3   chr3_32097902     ASom    C    G        0      0        2 
   3   chr3_32097902     HCab    C    G        1      2        2 
   3   chr3_32097902     HPrz    C    G        1      2        2 
   3   chr3_32097902     ZBoe    C    G        0      0        2 
   3   chr3_32097902     ZGre    C    G        0      0        2 
   3   chr3_32097902     ZHar    C    G        0      0        2 
   3   chr3_32097902   Sample    C    G        1      2        2 
   3   chr3_32098178     AAsi    C    A      0.5      1        2 
   3   chr3_32098178     AKia    C    A        0      0        2 
   3   chr3_32098178     AOna    C    A        0      0        2 
   3   chr3_32098178     ASom    C    A        1      2        2 
   3   chr3_32098178     HCab    C    A        0      0        2 
   3   chr3_32098178     HPrz    C    A        0      0        2 
   3   chr3_32098178     ZBoe    C    A        0      0        2 
   3   chr3_32098178     ZGre    C    A        0      0        2 
   3   chr3_32098178     ZHar    C    A        0      0        2 
   3   chr3_32098178   Sample    C    A        0      0        2 
   3   chr3_32100288     AAsi    A    G        0      0        2 
   3   chr3_32100288     AKia    A    G        0      0        2 
   3   chr3_32100288     AOna    A    G        1      2        2 
   3   chr3_32100288     ASom    A    G        0      0        2 
   3   chr3_32100288     HCab    A    G        0      0        2 
   3   chr3_32100288     HPrz    A    G        0      0        2 
   3   chr3_32100288     ZBoe    A    G        0      0        2 
   3   chr3_32100288     ZGre    A    G        0      0        2 
   3   chr3_32100288     ZHar    A    G        0      0        2 
   3   chr3_32100288   Sample    A    G        0      0        2 
   3   chr3_32100786     AAsi    C    T        0      0        2 
   3   chr3_32100786     AKia    C    T        1      2        2 
   3   chr3_32100786     AOna    C    T        0      0        2 
   3   chr3_32100786     ASom    C    T        0      0        2 
   3   chr3_32100786     HCab    C    T        0      0        2 
   3   chr3_32100786     HPrz    C    T        0      0        2 
   3   chr3_32100786     ZBoe    C    T        0      0        2 
   3   chr3_32100786     ZGre    C    T        0      0        2 
   3   chr3_32100786     ZHar    C    T        0      0        2 
   3   chr3_32100786   Sample    C    T        0      0        2 
   3   chr3_32102440     AAsi    G    C        0      0        2 
   3   chr3_32102440     AKia    G    C        1      2        2 
   3   chr3_32102440     AOna    G    C        0      0        2 
   3   chr3_32102440     ASom    G    C        0      0        2 
   3   chr3_32102440     HCab    G    C        0      0        2 
   3   chr3_32102440     HPrz    G    C        0      0        2 
   3   chr3_32102440     ZBoe    G    C        0      0        2 
   3   chr3_32102440     ZGre    G    C        0      0        2 
   3   chr3_32102440     ZHar    G    C        0      0        2 
   3   chr3_32102440   Sample    G    C        0      0        2 
   3   chr3_32105298     AAsi    T    C        1      2        2 
   3   chr3_32105298     AKia    T    C        0      0        2 
   3   chr3_32105298     AOna    T    C        1      2        2 
   3   chr3_32105298     ASom    T    C        1      2        2 
   3   chr3_32105298     HCab    T    C        0      0        2 
   3   chr3_32105298     HPrz    T    C        0      0        2 
   3   chr3_32105298     ZBoe    T    C        0      0        2 
   3   chr3_32105298     ZGre    T    C        0      0        2 
   3   chr3_32105298     ZHar    T    C        0      0        2 
   3   chr3_32105298   Sample    T    C        0      0        2 
   3   chr3_32109110     AAsi    T    C        0      0        2 
   3   chr3_32109110     AKia    T    C        0      0        2 
   3   chr3_32109110     AOna    T    C        0      0        2 
   3   chr3_32109110     ASom    T    C        0      0        2 
   3   chr3_32109110     HCab    T    C        1      2        2 
   3   chr3_32109110     HPrz    T    C      0.5      1        2 
   3   chr3_32109110     ZBoe    T    C        0      0        2 
   3   chr3_32109110     ZGre    T    C        0      0        2 
   3   chr3_32109110     ZHar    T    C        0      0        2 
   3   chr3_32109110   Sample    T    C        0      0        2 
   3   chr3_32109944     AAsi    A    G        0      0        2 
   3   chr3_32109944     AKia    A    G        0      0        2 
   3   chr3_32109944     AOna    A    G        0      0        2 
   3   chr3_32109944     ASom    A    G        1      2        2 
   3   chr3_32109944     HCab    A    G        0      0        2 
   3   chr3_32109944     HPrz    A    G        0      0        2 
   3   chr3_32109944     ZBoe    A    G        0      0        2 
   3   chr3_32109944     ZGre    A    G        1      2        2 
   3   chr3_32109944     ZHar    A    G        1      2        2 
   3   chr3_32109944   Sample    A    G        0      0        2 
   3   chr3_32113205     AAsi    A    G        0      0        2 
   3   chr3_32113205     AKia    A    G        0      0        2 
   3   chr3_32113205     AOna    A    G        0      0        2 
   3   chr3_32113205     ASom    A    G        0      0        2 
   3   chr3_32113205     HCab    A    G        1      2        2 
   3   chr3_32113205     HPrz    A    G        1      2        2 
   3   chr3_32113205     ZBoe    A    G        0      0        2 
   3   chr3_32113205     ZGre    A    G        0      0        2 
   3   chr3_32113205     ZHar    A    G        0      0        2 
   3   chr3_32113205   Sample    A    G        1      2        2 
   3   chr3_32113417     AAsi    G    A        1      2        2 
   3   chr3_32113417     AKia    G    A        0      0        2 
   3   chr3_32113417     AOna    G    A        0      0        2 
   3   chr3_32113417     ASom    G    A        1      2        2 
   3   chr3_32113417     HCab    G    A        1      2        2 
   3   chr3_32113417     HPrz    G    A        1      2        2 
   3   chr3_32113417     ZBoe    G    A        0      0        2 
   3   chr3_32113417     ZGre    G    A        0      0        2 
   3   chr3_32113417     ZHar    G    A        0      0        2 
   3   chr3_32113417   Sample    G    A        1      2        2 
   3   chr3_32114746     AAsi    C    T        0      0        2 
   3   chr3_32114746     AKia    C    T        0      0        2 
   3   chr3_32114746     AOna    C    T        0      0        2 
   3   chr3_32114746     ASom    C    T        0      0        2 
   3   chr3_32114746     HCab    C    T        0      0        2 
   3   chr3_32114746     HPrz    C    T        0      0        2 
   3   chr3_32114746     ZBoe    C    T        0      0        2 
   3   chr3_32114746     ZGre    C    T        1      2        2 
   3   chr3_32114746     ZHar    C    T        0      0        2 
   3   chr3_32114746   Sample    C    T        0      0        2 
   3   chr3_32115172     AAsi    T    G        1      2        2 
   3   chr3_32115172     AKia    T    G        0      0        2 
   3   chr3_32115172     AOna    T    G        0      0        2 
   3   chr3_32115172     ASom    T    G        1      2        2 
   3   chr3_32115172     HCab    T    G        1      2        2 
   3   chr3_32115172     HPrz    T    G        1      2        2 
   3   chr3_32115172     ZBoe    T    G        0      0        2 
   3   chr3_32115172     ZGre    T    G        0      0        2 
   3   chr3_32115172     ZHar    T    G        0      0        2 
   3   chr3_32115172   Sample    T    G        1      2        2 
   3   chr3_32117504     AAsi    A    G        0      0        2 
   3   chr3_32117504     AKia    A    G        0      0        2 
   3   chr3_32117504     AOna    A    G        1      2        2 
   3   chr3_32117504     ASom    A    G        0      0        2 
   3   chr3_32117504     HCab    A    G        0      0        2 
   3   chr3_32117504     HPrz    A    G        0      0        2 
   3   chr3_32117504     ZBoe    A    G        0      0        2 
   3   chr3_32117504     ZGre    A    G        0      0        2 
   3   chr3_32117504     ZHar    A    G        0      0        2 
   3   chr3_32117504   Sample    A    G        0      0        2 
   3   chr3_32118484     AAsi    A    G        0      0        2 
   3   chr3_32118484     AKia    A    G        0      0        2 
   3   chr3_32118484     AOna    A    G        0      0        2 
   3   chr3_32118484     ASom    A    G        0      0        2 
   3   chr3_32118484     HCab    A    G        1      2        2 
   3   chr3_32118484     HPrz    A    G        1      2        2 
   3   chr3_32118484     ZBoe    A    G        0      0        2 
   3   chr3_32118484     ZGre    A    G        0      0        2 
   3   chr3_32118484     ZHar    A    G        0      0        2 
   3   chr3_32118484   Sample    A    G        1      2        2 
   3   chr3_32124712     AAsi    G    C        0      0        2 
   3   chr3_32124712     AKia    G    C        0      0        2 
   3   chr3_32124712     AOna    G    C        1      2        2 
   3   chr3_32124712     ASom    G    C        0      0        2 
   3   chr3_32124712     HCab    G    C        0      0        2 
   3   chr3_32124712     HPrz    G    C        0      0        2 
   3   chr3_32124712     ZBoe    G    C        0      0        2 
   3   chr3_32124712     ZGre    G    C        0      0        2 
   3   chr3_32124712     ZHar    G    C        0      0        2 
   3   chr3_32124712   Sample    G    C        0      0        2 
   3   chr3_32133177     AAsi    T    C        0      0        2 
   3   chr3_32133177     AKia    T    C        0      0        2 
   3   chr3_32133177     AOna    T    C        0      0        2 
   3   chr3_32133177     ASom    T    C        0      0        2 
   3   chr3_32133177     HCab    T    C        0      0        2 
   3   chr3_32133177     HPrz    T    C        0      0        2 
   3   chr3_32133177     ZBoe    T    C      0.5      1        2 
   3   chr3_32133177     ZGre    T    C        0      0        2 
   3   chr3_32133177     ZHar    T    C        0      0        2 
   3   chr3_32133177   Sample    T    C        0      0        2 
   3   chr3_32140398     AAsi    A    G        0      0        2 
   3   chr3_32140398     AKia    A    G        0      0        2 
   3   chr3_32140398     AOna    A    G        0      0        2 
   3   chr3_32140398     ASom    A    G        1      2        2 
   3   chr3_32140398     HCab    A    G        0      0        2 
   3   chr3_32140398     HPrz    A    G        0      0        2 
   3   chr3_32140398     ZBoe    A    G        0      0        2 
   3   chr3_32140398     ZGre    A    G        0      0        2 
   3   chr3_32140398     ZHar    A    G        0      0        2 
   3   chr3_32140398   Sample    A    G        0      0        2 
   3   chr3_32142160     AAsi    C    T        0      0        2 
   3   chr3_32142160     AKia    C    T        0      0        2 
   3   chr3_32142160     AOna    C    T        0      0        2 
   3   chr3_32142160     ASom    C    T        0      0        2 
   3   chr3_32142160     HCab    C    T        1      2        2 
   3   chr3_32142160     HPrz    C    T        1      2        2 
   3   chr3_32142160     ZBoe    C    T        0      0        2 
   3   chr3_32142160     ZGre    C    T        0      0        2 
   3   chr3_32142160     ZHar    C    T        0      0        2 
   3   chr3_32142160   Sample    C    T        1      2        2 
   3   chr3_32142601     AAsi    G    C        0      0        2 
   3   chr3_32142601     AKia    G    C        0      0        2 
   3   chr3_32142601     AOna    G    C        0      0        2 
   3   chr3_32142601     ASom    G    C        0      0        2 
   3   chr3_32142601     HCab    G    C        0      0        2 
   3   chr3_32142601     HPrz    G    C        0      0        2 
   3   chr3_32142601     ZBoe    G    C        0      0        2 
   3   chr3_32142601     ZGre    G    C        0      0        2 
   3   chr3_32142601     ZHar    G    C        1      2        2 
   3   chr3_32142601   Sample    G    C        0      0        2 
   3   chr3_32145189     AAsi    A    G        0      0        2 
   3   chr3_32145189     AKia    A    G        0      0        2 
   3   chr3_32145189     AOna    A    G        0      0        2 
   3   chr3_32145189     ASom    A    G        0      0        2 
   3   chr3_32145189     HCab    A    G        1      2        2 
   3   chr3_32145189     HPrz    A    G        1      2        2 
   3   chr3_32145189     ZBoe    A    G        0      0        2 
   3   chr3_32145189     ZGre    A    G        0      0        2 
   3   chr3_32145189     ZHar    A    G        0      0        2 
   3   chr3_32145189   Sample    A    G        1      2        2 
   3   chr3_32153969     AAsi    T    C        0      0        2 
   3   chr3_32153969     AKia    T    C        0      0        2 
   3   chr3_32153969     AOna    T    C        0      0        2 
   3   chr3_32153969     ASom    T    C        0      0        2 
   3   chr3_32153969     HCab    T    C        0      0        2 
   3   chr3_32153969     HPrz    T    C        0      0        2 
   3   chr3_32153969     ZBoe    T    C      0.5      1        2 
   3   chr3_32153969     ZGre    T    C        0      0        2 
   3   chr3_32153969     ZHar    T    C        0      0        2 
   3   chr3_32153969   Sample    T    C        0      0        2 
   3   chr3_32156040     AAsi    G    A        0      0        2 
   3   chr3_32156040     AKia    G    A        0      0        2 
   3   chr3_32156040     AOna    G    A        1      2        2 
   3   chr3_32156040     ASom    G    A        0      0        2 
   3   chr3_32156040     HCab    G    A        0      0        2 
   3   chr3_32156040     HPrz    G    A        0      0        2 
   3   chr3_32156040     ZBoe    G    A        0      0        2 
   3   chr3_32156040     ZGre    G    A        0      0        2 
   3   chr3_32156040     ZHar    G    A        0      0        2 
   3   chr3_32156040   Sample    G    A        0      0        2 
   3   chr3_32156582     AAsi    T    C        0      0        2 
   3   chr3_32156582     AKia    T    C        0      0        2 
   3   chr3_32156582     AOna    T    C        0      0        2 
   3   chr3_32156582     ASom    T    C        0      0        2 
   3   chr3_32156582     HCab    T    C        0      0        2 
   3   chr3_32156582     HPrz    T    C        0      0        2 
   3   chr3_32156582     ZBoe    T    C      0.5      1        2 
   3   chr3_32156582     ZGre    T    C      0.5      1        2 
   3   chr3_32156582     ZHar    T    C        1      2        2 
   3   chr3_32156582   Sample    T    C        0      0        2 
   3   chr3_32159267     AAsi    T    C        0      0        2 
   3   chr3_32159267     AKia    T    C        0      0        2 
   3   chr3_32159267     AOna    T    C        0      0        2 
   3   chr3_32159267     ASom    T    C        0      0        2 
   3   chr3_32159267     HCab    T    C        0      0        2 
   3   chr3_32159267     HPrz    T    C        0      0        2 
   3   chr3_32159267     ZBoe    T    C        0      0        2 
   3   chr3_32159267     ZGre    T    C        0      0        2 
   3   chr3_32159267     ZHar    T    C        1      2        2 
   3   chr3_32159267   Sample    T    C        0      0        2 
   3   chr3_32160116     AAsi    G    T        0      0        2 
   3   chr3_32160116     AKia    G    T        0      0        2 
   3   chr3_32160116     AOna    G    T        0      0        2 
   3   chr3_32160116     ASom    G    T        0      0        2 
   3   chr3_32160116     HCab    G    T        1      2        2 
   3   chr3_32160116     HPrz    G    T        1      2        2 
   3   chr3_32160116     ZBoe    G    T        0      0        2 
   3   chr3_32160116     ZGre    G    T        0      0        2 
   3   chr3_32160116     ZHar    G    T        0      0        2 
   3   chr3_32160116   Sample    G    T        1      2        2 
   3   chr3_32160657     AAsi    C    T        0      0        2 
   3   chr3_32160657     AKia    C    T        1      2        2 
   3   chr3_32160657     AOna    C    T        0      0        2 
   3   chr3_32160657     ASom    C    T        0      0        2 
   3   chr3_32160657     HCab    C    T        0      0        2 
   3   chr3_32160657     HPrz    C    T        0      0        2 
   3   chr3_32160657     ZBoe    C    T        0      0        2 
   3   chr3_32160657     ZGre    C    T        0      0        2 
   3   chr3_32160657     ZHar    C    T        0      0        2 
   3   chr3_32160657   Sample    C    T        0      0        2 
   3   chr3_32162769     AAsi    T    C        0      0        2 
   3   chr3_32162769     AKia    T    C        0      0        2 
   3   chr3_32162769     AOna    T    C        0      0        2 
   3   chr3_32162769     ASom    T    C        0      0        2 
   3   chr3_32162769     HCab    T    C        0      0        2 
   3   chr3_32162769     HPrz    T    C        0      0        2 
   3   chr3_32162769     ZBoe    T    C      0.5      1        2 
   3   chr3_32162769     ZGre    T    C        0      0        2 
   3   chr3_32162769     ZHar    T    C        0      0        2 
   3   chr3_32162769   Sample    T    C        0      0        2 
   3   chr3_32163647     AAsi    G    A        0      0        2 
   3   chr3_32163647     AKia    G    A        0      0        2 
   3   chr3_32163647     AOna    G    A        0      0        2 
   3   chr3_32163647     ASom    G    A        0      0        2 
   3   chr3_32163647     HCab    G    A        1      2        2 
   3   chr3_32163647     HPrz    G    A        1      2        2 
   3   chr3_32163647     ZBoe    G    A        0      0        2 
   3   chr3_32163647     ZGre    G    A        0      0        2 
   3   chr3_32163647     ZHar    G    A        0      0        2 
   3   chr3_32163647   Sample    G    A        1      2        2 
   3   chr3_32165152     AAsi    C    T        0      0        2 
   3   chr3_32165152     AKia    C    T        0      0        2 
   3   chr3_32165152     AOna    C    T        0      0        2 
   3   chr3_32165152     ASom    C    T        0      0        2 
   3   chr3_32165152     HCab    C    T        1      2        2 
   3   chr3_32165152     HPrz    C    T        1      2        2 
   3   chr3_32165152     ZBoe    C    T        0      0        2 
   3   chr3_32165152     ZGre    C    T        0      0        2 
   3   chr3_32165152     ZHar    C    T        0      0        2 
   3   chr3_32165152   Sample    C    T        1      2        2 
   3   chr3_32166076     AAsi    T    G        0      0        2 
   3   chr3_32166076     AKia    T    G        0      0        2 
   3   chr3_32166076     AOna    T    G        0      0        2 
   3   chr3_32166076     ASom    T    G        1      2        2 
   3   chr3_32166076     HCab    T    G        0      0        2 
   3   chr3_32166076     HPrz    T    G        0      0        2 
   3   chr3_32166076     ZBoe    T    G        0      0        2 
   3   chr3_32166076     ZGre    T    G        0      0        2 
   3   chr3_32166076     ZHar    T    G        0      0        2 
   3   chr3_32166076   Sample    T    G        0      0        2 
   3   chr3_32166396     AAsi    T    C        0      0        2 
   3   chr3_32166396     AKia    T    C        0      0        2 
   3   chr3_32166396     AOna    T    C        0      0        2 
   3   chr3_32166396     ASom    T    C        0      0        2 
   3   chr3_32166396     HCab    T    C        1      2        2 
   3   chr3_32166396     HPrz    T    C        1      2        2 
   3   chr3_32166396     ZBoe    T    C        0      0        2 
   3   chr3_32166396     ZGre    T    C        0      0        2 
   3   chr3_32166396     ZHar    T    C        0      0        2 
   3   chr3_32166396   Sample    T    C        1      2        2 
   3   chr3_32175246     AAsi    T    C        0      0        2 
   3   chr3_32175246     AKia    T    C        0      0        2 
   3   chr3_32175246     AOna    T    C        0      0        2 
   3   chr3_32175246     ASom    T    C        0      0        2 
   3   chr3_32175246     HCab    T    C        1      2        2 
   3   chr3_32175246     HPrz    T    C        1      2        2 
   3   chr3_32175246     ZBoe    T    C        0      0        2 
   3   chr3_32175246     ZGre    T    C        0      0        2 
   3   chr3_32175246     ZHar    T    C        0      0        2 
   3   chr3_32175246   Sample    T    C        1      2        2 
   3   chr3_32175270     AAsi    G    A        0      0        2 
   3   chr3_32175270     AKia    G    A        0      0        2 
   3   chr3_32175270     AOna    G    A        0      0        2 
   3   chr3_32175270     ASom    G    A        0      0        2 
   3   chr3_32175270     HCab    G    A        1      2        2 
   3   chr3_32175270     HPrz    G    A        1      2        2 
   3   chr3_32175270     ZBoe    G    A        0      0        2 
   3   chr3_32175270     ZGre    G    A        0      0        2 
   3   chr3_32175270     ZHar    G    A        0      0        2 
   3   chr3_32175270   Sample    G    A        1      2        2 
   3   chr3_32175791     AAsi    A    G        0      0        2 
   3   chr3_32175791     AKia    A    G        0      0        2 
   3   chr3_32175791     AOna    A    G        0      0        2 
   3   chr3_32175791     ASom    A    G        0      0        2 
   3   chr3_32175791     HCab    A    G        0      0        2 
   3   chr3_32175791     HPrz    A    G      0.5      1        2 
   3   chr3_32175791     ZBoe    A    G        0      0        2 
   3   chr3_32175791     ZGre    A    G        0      0        2 
   3   chr3_32175791     ZHar    A    G        0      0        2 
   3   chr3_32175791   Sample    A    G        0      0        2 
   3   chr3_32176572     AAsi    C    T        0      0        2 
   3   chr3_32176572     AKia    C    T        0      0        2 
   3   chr3_32176572     AOna    C    T        0      0        2 
   3   chr3_32176572     ASom    C    T        0      0        2 
   3   chr3_32176572     HCab    C    T        1      2        2 
   3   chr3_32176572     HPrz    C    T        1      2        2 
   3   chr3_32176572     ZBoe    C    T        0      0        2 
   3   chr3_32176572     ZGre    C    T        0      0        2 
   3   chr3_32176572     ZHar    C    T        0      0        2 
   3   chr3_32176572   Sample    C    T        1      2        2 
   3   chr3_32179664     AAsi    C    T        0      0        2 
   3   chr3_32179664     AKia    C    T        0      0        2 
   3   chr3_32179664     AOna    C    T        1      2        2 
   3   chr3_32179664     ASom    C    T        0      0        2 
   3   chr3_32179664     HCab    C    T        0      0        2 
   3   chr3_32179664     HPrz    C    T        0      0        2 
   3   chr3_32179664     ZBoe    C    T        0      0        2 
   3   chr3_32179664     ZGre    C    T        0      0        2 
   3   chr3_32179664     ZHar    C    T        0      0        2 
   3   chr3_32179664   Sample    C    T        0      0        2 
   3   chr3_32183748     AAsi    T    A      0.5      1        2 
   3   chr3_32183748     AKia    T    A        0      0        2 
   3   chr3_32183748     AOna    T    A        0      0        2 
   3   chr3_32183748     ASom    T    A        0      0        2 
   3   chr3_32183748     HCab    T    A        0      0        2 
   3   chr3_32183748     HPrz    T    A        0      0        2 
   3   chr3_32183748     ZBoe    T    A        0      0        2 
   3   chr3_32183748     ZGre    T    A        0      0        2 
   3   chr3_32183748     ZHar    T    A        0      0        2 
   3   chr3_32183748   Sample    T    A        0      0        2 
   3   chr3_32184362     AAsi    A    C        0      0        2 
   3   chr3_32184362     AKia    A    C        0      0        2 
   3   chr3_32184362     AOna    A    C        0      0        2 
   3   chr3_32184362     ASom    A    C        0      0        2 
   3   chr3_32184362     HCab    A    C        1      2        2 
   3   chr3_32184362     HPrz    A    C        1      2        2 
   3   chr3_32184362     ZBoe    A    C        0      0        2 
   3   chr3_32184362     ZGre    A    C        0      0        2 
   3   chr3_32184362     ZHar    A    C        0      0        2 
   3   chr3_32184362   Sample    A    C        1      2        2 
   3   chr3_32184992     AAsi    T    C      0.5      1        2 
   3   chr3_32184992     AKia    T    C        0      0        2 
   3   chr3_32184992     AOna    T    C        0      0        2 
   3   chr3_32184992     ASom    T    C        1      2        2 
   3   chr3_32184992     HCab    T    C        0      0        2 
   3   chr3_32184992     HPrz    T    C        0      0        2 
   3   chr3_32184992     ZBoe    T    C        0      0        2 
   3   chr3_32184992     ZGre    T    C        0      0        2 
   3   chr3_32184992     ZHar    T    C        0      0        2 
   3   chr3_32184992   Sample    T    C        0      0        2 
   3   chr3_32185309     AAsi    G    A        0      0        2 
   3   chr3_32185309     AKia    G    A        1      2        2 
   3   chr3_32185309     AOna    G    A        1      2        2 
   3   chr3_32185309     ASom    G    A        0      0        2 
   3   chr3_32185309     HCab    G    A        0      0        2 
   3   chr3_32185309     HPrz    G    A        0      0        2 
   3   chr3_32185309     ZBoe    G    A        0      0        2 
   3   chr3_32185309     ZGre    G    A        0      0        2 
   3   chr3_32185309     ZHar    G    A        0      0        2 
   3   chr3_32185309   Sample    G    A        0      0        2 
   3   chr3_32186447     AAsi    C    A      0.5      1        2 
   3   chr3_32186447     AKia    C    A        0      0        2 
   3   chr3_32186447     AOna    C    A        0      0        2 
   3   chr3_32186447     ASom    C    A        0      0        2 
   3   chr3_32186447     HCab    C    A        0      0        2 
   3   chr3_32186447     HPrz    C    A        0      0        2 
   3   chr3_32186447     ZBoe    C    A        0      0        2 
   3   chr3_32186447     ZGre    C    A        0      0        2 
   3   chr3_32186447     ZHar    C    A        0      0        2 
   3   chr3_32186447   Sample    C    A        0      0        2 
   3   chr3_32189965     AAsi    T    C        1      2        2 
   3   chr3_32189965     AKia    T    C        0      0        2 
   3   chr3_32189965     AOna    T    C        0      0        2 
   3   chr3_32189965     ASom    T    C        1      2        2 
   3   chr3_32189965     HCab    T    C        0      0        2 
   3   chr3_32189965     HPrz    T    C        0      0        2 
   3   chr3_32189965     ZBoe    T    C        0      0        2 
   3   chr3_32189965     ZGre    T    C        0      0        2 
   3   chr3_32189965     ZHar    T    C        0      0        2 
   3   chr3_32189965   Sample    T    C        0      0        2 
   3   chr3_32189975     AAsi    T    C        0      0        2 
   3   chr3_32189975     AKia    T    C        0      0        2 
   3   chr3_32189975     AOna    T    C        0      0        2 
   3   chr3_32189975     ASom    T    C        0      0        2 
   3   chr3_32189975     HCab    T    C        0      0        2 
   3   chr3_32189975     HPrz    T    C      0.5      1        2 
   3   chr3_32189975     ZBoe    T    C        0      0        2 
   3   chr3_32189975     ZGre    T    C        0      0        2 
   3   chr3_32189975     ZHar    T    C        0      0        2 
   3   chr3_32189975   Sample    T    C        0      0        2 
   3   chr3_32193189     AAsi    C    T        1      2        2 
   3   chr3_32193189     AKia    C    T        0      0        2 
   3   chr3_32193189     AOna    C    T        0      0        2 
   3   chr3_32193189     ASom    C    T        1      2        2 
   3   chr3_32193189     HCab    C    T        0      0        2 
   3   chr3_32193189     HPrz    C    T        0      0        2 
   3   chr3_32193189     ZBoe    C    T        0      0        2 
   3   chr3_32193189     ZGre    C    T        0      0        2 
   3   chr3_32193189     ZHar    C    T        0      0        2 
   3   chr3_32193189   Sample    C    T        0      0        2 
   3   chr3_32194403     AAsi    C    T        0      0        2 
   3   chr3_32194403     AKia    C    T        0      0        2 
   3   chr3_32194403     AOna    C    T        0      0        2 
   3   chr3_32194403     ASom    C    T        0      0        2 
   3   chr3_32194403     HCab    C    T        1      2        2 
   3   chr3_32194403     HPrz    C    T        1      2        2 
   3   chr3_32194403     ZBoe    C    T        0      0        2 
   3   chr3_32194403     ZGre    C    T        0      0        2 
   3   chr3_32194403     ZHar    C    T        0      0        2 
   3   chr3_32194403   Sample    C    T        1      2        2 
   3   chr3_32196578     AAsi    A    G        0      0        2 
   3   chr3_32196578     AKia    A    G        0      0        2 
   3   chr3_32196578     AOna    A    G        1      2        2 
   3   chr3_32196578     ASom    A    G        0      0        2 
   3   chr3_32196578     HCab    A    G        0      0        2 
   3   chr3_32196578     HPrz    A    G        0      0        2 
   3   chr3_32196578     ZBoe    A    G        0      0        2 
   3   chr3_32196578     ZGre    A    G        0      0        2 
   3   chr3_32196578     ZHar    A    G        0      0        2 
   3   chr3_32196578   Sample    A    G        0      0        2 
   3   chr3_32199037     AAsi    T    C        0      0        2 
   3   chr3_32199037     AKia    T    C      0.5      1        2 
   3   chr3_32199037     AOna    T    C        0      0        2 
   3   chr3_32199037     ASom    T    C        0      0        2 
   3   chr3_32199037     HCab    T    C        0      0        2 
   3   chr3_32199037     HPrz    T    C        0      0        2 
   3   chr3_32199037     ZBoe    T    C        0      0        2 
   3   chr3_32199037     ZGre    T    C        0      0        2 
   3   chr3_32199037     ZHar    T    C        0      0        2 
   3   chr3_32199037   Sample    T    C        0      0        2 
   3   chr3_32203809     AAsi    T    C        0      0        2 
   3   chr3_32203809     AKia    T    C        0      0        2 
   3   chr3_32203809     AOna    T    C        0      0        2 
   3   chr3_32203809     ASom    T    C        0      0        2 
   3   chr3_32203809     HCab    T    C        0      0        2 
   3   chr3_32203809     HPrz    T    C        0      0        2 
   3   chr3_32203809     ZBoe    T    C        1      2        2 
   3   chr3_32203809     ZGre    T    C        0      0        2 
   3   chr3_32203809     ZHar    T    C        0      0        2 
   3   chr3_32203809   Sample    T    C        0      0        2 
   3   chr3_32205038     AAsi    A    G      0.5      1        2 
   3   chr3_32205038     AKia    A    G        0      0        2 
   3   chr3_32205038     AOna    A    G        0      0        2 
   3   chr3_32205038     ASom    A    G        0      0        2 
   3   chr3_32205038     HCab    A    G        0      0        2 
   3   chr3_32205038     HPrz    A    G        0      0        2 
   3   chr3_32205038     ZBoe    A    G        0      0        2 
   3   chr3_32205038     ZGre    A    G        0      0        2 
   3   chr3_32205038     ZHar    A    G        0      0        2 
   3   chr3_32205038   Sample    A    G        0      0        2 
   3   chr3_32205056     AAsi    A    G        0      0        2 
   3   chr3_32205056     AKia    A    G      0.5      1        2 
   3   chr3_32205056     AOna    A    G        0      0        2 
   3   chr3_32205056     ASom    A    G        0      0        2 
   3   chr3_32205056     HCab    A    G        0      0        2 
   3   chr3_32205056     HPrz    A    G        0      0        2 
   3   chr3_32205056     ZBoe    A    G        0      0        2 
   3   chr3_32205056     ZGre    A    G        0      0        2 
   3   chr3_32205056     ZHar    A    G        0      0        2 
   3   chr3_32205056   Sample    A    G        0      0        2 
   3   chr3_32207034     AAsi    T    C        0      0        2 
   3   chr3_32207034     AKia    T    C        0      0        2 
   3   chr3_32207034     AOna    T    C        0      0        2 
   3   chr3_32207034     ASom    T    C        0      0        2 
   3   chr3_32207034     HCab    T    C        0      0        2 
   3   chr3_32207034     HPrz    T    C      0.5      1        2 
   3   chr3_32207034     ZBoe    T    C        0      0        2 
   3   chr3_32207034     ZGre    T    C        0      0        2 
   3   chr3_32207034     ZHar    T    C        0      0        2 
   3   chr3_32207034   Sample    T    C        0      0        2 
   3   chr3_32211949     AAsi    G    A        0      0        2 
   3   chr3_32211949     AKia    G    A        0      0        2 
   3   chr3_32211949     AOna    G    A        0      0        2 
   3   chr3_32211949     ASom    G    A        0      0        2 
   3   chr3_32211949     HCab    G    A        1      2        2 
   3   chr3_32211949     HPrz    G    A        1      2        2 
   3   chr3_32211949     ZBoe    G    A        0      0        2 
   3   chr3_32211949     ZGre    G    A        0      0        2 
   3   chr3_32211949     ZHar    G    A        0      0        2 
   3   chr3_32211949   Sample    G    A        1      2        2 
   3   chr3_32218144     AAsi    G    A        1      2        2 
   3   chr3_32218144     AKia    G    A        0      0        2 
   3   chr3_32218144     AOna    G    A        0      0        2 
   3   chr3_32218144     ASom    G    A        0      0        2 
   3   chr3_32218144     HCab    G    A        0      0        2 
   3   chr3_32218144     HPrz    G    A        0      0        2 
   3   chr3_32218144     ZBoe    G    A        0      0        2 
   3   chr3_32218144     ZGre    G    A        0      0        2 
   3   chr3_32218144     ZHar    G    A        0      0        2 
   3   chr3_32218144   Sample    G    A        0      0        2 
   3   chr3_32229745     AAsi    A    G        0      0        2 
   3   chr3_32229745     AKia    A    G      0.5      1        2 
   3   chr3_32229745     AOna    A    G        0      0        2 
   3   chr3_32229745     ASom    A    G        0      0        2 
   3   chr3_32229745     HCab    A    G        0      0        2 
   3   chr3_32229745     HPrz    A    G        0      0        2 
   3   chr3_32229745     ZBoe    A    G        0      0        2 
   3   chr3_32229745     ZGre    A    G        0      0        2 
   3   chr3_32229745     ZHar    A    G        0      0        2 
   3   chr3_32229745   Sample    A    G        0      0        2 
   3   chr3_32233929     AAsi    A    G        0      0        2 
   3   chr3_32233929     AKia    A    G        0      0        2 
   3   chr3_32233929     AOna    A    G        0      0        2 
   3   chr3_32233929     ASom    A    G        0      0        2 
   3   chr3_32233929     HCab    A    G        0      0        2 
   3   chr3_32233929     HPrz    A    G        0      0        2 
   3   chr3_32233929     ZBoe    A    G        0      0        2 
   3   chr3_32233929     ZGre    A    G        0      0        2 
   3   chr3_32233929     ZHar    A    G        1      2        2 
   3   chr3_32233929   Sample    A    G        0      0        2 
   3   chr3_32234540     AAsi    A    G        0      0        2 
   3   chr3_32234540     AKia    A    G        0      0        2 
   3   chr3_32234540     AOna    A    G        0      0        2 
   3   chr3_32234540     ASom    A    G        0      0        2 
   3   chr3_32234540     HCab    A    G        1      2        2 
   3   chr3_32234540     HPrz    A    G        1      2        2 
   3   chr3_32234540     ZBoe    A    G        0      0        2 
   3   chr3_32234540     ZGre    A    G        0      0        2 
   3   chr3_32234540     ZHar    A    G        0      0        2 
   3   chr3_32234540   Sample    A    G        1      2        2 
   3   chr3_32239507     AAsi    T    C      0.5      1        2 
   3   chr3_32239507     AKia    T    C        0      0        2 
   3   chr3_32239507     AOna    T    C        0      0        2 
   3   chr3_32239507     ASom    T    C        0      0        2 
   3   chr3_32239507     HCab    T    C        0      0        2 
   3   chr3_32239507     HPrz    T    C        0      0        2 
   3   chr3_32239507     ZBoe    T    C        0      0        2 
   3   chr3_32239507     ZGre    T    C        0      0        2 
   3   chr3_32239507     ZHar    T    C        0      0        2 
   3   chr3_32239507   Sample    T    C        0      0        2 
   3   chr3_32240298     AAsi    A    G        0      0        2 
   3   chr3_32240298     AKia    A    G        0      0        2 
   3   chr3_32240298     AOna    A    G        0      0        2 
   3   chr3_32240298     ASom    A    G        0      0        2 
   3   chr3_32240298     HCab    A    G        0      0        2 
   3   chr3_32240298     HPrz    A    G      0.5      1        2 
   3   chr3_32240298     ZBoe    A    G        0      0        2 
   3   chr3_32240298     ZGre    A    G        0      0        2 
   3   chr3_32240298     ZHar    A    G        0      0        2 
   3   chr3_32240298   Sample    A    G        0      0        2 
   3   chr3_32241628     AAsi    C    T        0      0        2 
   3   chr3_32241628     AKia    C    T        0      0        2 
   3   chr3_32241628     AOna    C    T        0      0        2 
   3   chr3_32241628     ASom    C    T        0      0        2 
   3   chr3_32241628     HCab    C    T        1      2        2 
   3   chr3_32241628     HPrz    C    T        1      2        2 
   3   chr3_32241628     ZBoe    C    T        0      0        2 
   3   chr3_32241628     ZGre    C    T        0      0        2 
   3   chr3_32241628     ZHar    C    T        0      0        2 
   3   chr3_32241628   Sample    C    T        1      2        2 
   3   chr3_32247018     AAsi    A    G        0      0        2 
   3   chr3_32247018     AKia    A    G      0.5      1        2 
   3   chr3_32247018     AOna    A    G        0      0        2 
   3   chr3_32247018     ASom    A    G        0      0        2 
   3   chr3_32247018     HCab    A    G        0      0        2 
   3   chr3_32247018     HPrz    A    G        0      0        2 
   3   chr3_32247018     ZBoe    A    G        0      0        2 
   3   chr3_32247018     ZGre    A    G        0      0        2 
   3   chr3_32247018     ZHar    A    G        0      0        2 
   3   chr3_32247018   Sample    A    G        0      0        2 
   3   chr3_32250127     AAsi    T    C        0      0        2 
   3   chr3_32250127     AKia    T    C        0      0        2 
   3   chr3_32250127     AOna    T    C        0      0        2 
   3   chr3_32250127     ASom    T    C      0.5      1        2 
   3   chr3_32250127     HCab    T    C        0      0        2 
   3   chr3_32250127     HPrz    T    C        0      0        2 
   3   chr3_32250127     ZBoe    T    C        0      0        2 
   3   chr3_32250127     ZGre    T    C        0      0        2 
   3   chr3_32250127     ZHar    T    C        0      0        2 
   3   chr3_32250127   Sample    T    C        1      2        2 
   3   chr3_32254007     AAsi    T    A        1      2        2 
   3   chr3_32254007     AKia    T    A        0      0        2 
   3   chr3_32254007     AOna    T    A        0      0        2 
   3   chr3_32254007     ASom    T    A        0      0        2 
   3   chr3_32254007     HCab    T    A        0      0        2 
   3   chr3_32254007     HPrz    T    A        0      0        2 
   3   chr3_32254007     ZBoe    T    A        1      2        2 
   3   chr3_32254007     ZGre    T    A        1      2        2 
   3   chr3_32254007     ZHar    T    A        1      2        2 
   3   chr3_32254007   Sample    T    A        0      0        2 
   3   chr3_32255491     AAsi    G    A        1      2        2 
   3   chr3_32255491     AKia    G    A        0      0        2 
   3   chr3_32255491     AOna    G    A        0      0        2 
   3   chr3_32255491     ASom    G    A        1      2        2 
   3   chr3_32255491     HCab    G    A        1      2        2 
   3   chr3_32255491     HPrz    G    A        1      2        2 
   3   chr3_32255491     ZBoe    G    A        0      0        2 
   3   chr3_32255491     ZGre    G    A        0      0        2 
   3   chr3_32255491     ZHar    G    A        0      0        2 
   3   chr3_32255491   Sample    G    A        0      0        2 
   3   chr3_32257133     AAsi    A    G        0      0        2 
   3   chr3_32257133     AKia    A    G        0      0        2 
   3   chr3_32257133     AOna    A    G        1      2        2 
   3   chr3_32257133     ASom    A    G        0      0        2 
   3   chr3_32257133     HCab    A    G        0      0        2 
   3   chr3_32257133     HPrz    A    G        0      0        2 
   3   chr3_32257133     ZBoe    A    G        0      0        2 
   3   chr3_32257133     ZGre    A    G        0      0        2 
   3   chr3_32257133     ZHar    A    G        0      0        2 
   3   chr3_32257133   Sample    A    G        0      0        2 
   3   chr3_32266360     AAsi    G    A        0      0        2 
   3   chr3_32266360     AKia    G    A        0      0        2 
   3   chr3_32266360     AOna    G    A        0      0        2 
   3   chr3_32266360     ASom    G    A        0      0        2 
   3   chr3_32266360     HCab    G    A        1      2        2 
   3   chr3_32266360     HPrz    G    A        1      2        2 
   3   chr3_32266360     ZBoe    G    A        0      0        2 
   3   chr3_32266360     ZGre    G    A        0      0        2 
   3   chr3_32266360     ZHar    G    A        0      0        2 
   3   chr3_32266360   Sample    G    A        1      2        2 
   3   chr3_32267157     AAsi    C    T        0      0        2 
   3   chr3_32267157     AKia    C    T        0      0        2 
   3   chr3_32267157     AOna    C    T        0      0        2 
   3   chr3_32267157     ASom    C    T        0      0        2 
   3   chr3_32267157     HCab    C    T        1      2        2 
   3   chr3_32267157     HPrz    C    T        1      2        2 
   3   chr3_32267157     ZBoe    C    T        0      0        2 
   3   chr3_32267157     ZGre    C    T        0      0        2 
   3   chr3_32267157     ZHar    C    T        0      0        2 
   3   chr3_32267157   Sample    C    T        1      2        2 
   3   chr3_32268781     AAsi    C    T        0      0        2 
   3   chr3_32268781     AKia    C    T        0      0        2 
   3   chr3_32268781     AOna    C    T        0      0        2 
   3   chr3_32268781     ASom    C    T        0      0        2 
   3   chr3_32268781     HCab    C    T        1      2        2 
   3   chr3_32268781     HPrz    C    T        1      2        2 
   3   chr3_32268781     ZBoe    C    T        0      0        2 
   3   chr3_32268781     ZGre    C    T        0      0        2 
   3   chr3_32268781     ZHar    C    T        0      0        2 
   3   chr3_32268781   Sample    C    T        1      2        2 
   3   chr3_32269881     AAsi    A    G        0      0        2 
   3   chr3_32269881     AKia    A    G        0      0        2 
   3   chr3_32269881     AOna    A    G        0      0        2 
   3   chr3_32269881     ASom    A    G        0      0        2 
   3   chr3_32269881     HCab    A    G        0      0        2 
   3   chr3_32269881     HPrz    A    G        0      0        2 
   3   chr3_32269881     ZBoe    A    G        0      0        2 
   3   chr3_32269881     ZGre    A    G        0      0        2 
   3   chr3_32269881     ZHar    A    G      0.5      1        2 
   3   chr3_32269881   Sample    A    G        0      0        2 
   3   chr3_32271036     AAsi    T    C        0      0        2 
   3   chr3_32271036     AKia    T    C        1      2        2 
   3   chr3_32271036     AOna    T    C        0      0        2 
   3   chr3_32271036     ASom    T    C        0      0        2 
   3   chr3_32271036     HCab    T    C        0      0        2 
   3   chr3_32271036     HPrz    T    C        0      0        2 
   3   chr3_32271036     ZBoe    T    C        0      0        2 
   3   chr3_32271036     ZGre    T    C        0      0        2 
   3   chr3_32271036     ZHar    T    C        0      0        2 
   3   chr3_32271036   Sample    T    C        0      0        2 
   3   chr3_32271779     AAsi    T    C        0      0        2 
   3   chr3_32271779     AKia    T    C        1      2        2 
   3   chr3_32271779     AOna    T    C        0      0        2 
   3   chr3_32271779     ASom    T    C        0      0        2 
   3   chr3_32271779     HCab    T    C        0      0        2 
   3   chr3_32271779     HPrz    T    C        0      0        2 
   3   chr3_32271779     ZBoe    T    C        0      0        2 
   3   chr3_32271779     ZGre    T    C        0      0        2 
   3   chr3_32271779     ZHar    T    C        0      0        2 
   3   chr3_32271779   Sample    T    C        0      0        2 
   3   chr3_32274494     AAsi    G    A        0      0        2 
   3   chr3_32274494     AKia    G    A        0      0        2 
   3   chr3_32274494     AOna    G    A        0      0        2 
   3   chr3_32274494     ASom    G    A        0      0        2 
   3   chr3_32274494     HCab    G    A        1      2        2 
   3   chr3_32274494     HPrz    G    A        1      2        2 
   3   chr3_32274494     ZBoe    G    A        0      0        2 
   3   chr3_32274494     ZGre    G    A        0      0        2 
   3   chr3_32274494     ZHar    G    A        0      0        2 
   3   chr3_32274494   Sample    G    A        1      2        2 
   3   chr3_32275875     AAsi    A    G        0      0        2 
   3   chr3_32275875     AKia    A    G        0      0        2 
   3   chr3_32275875     AOna    A    G        0      0        2 
   3   chr3_32275875     ASom    A    G        0      0        2 
   3   chr3_32275875     HCab    A    G        0      0        2 
   3   chr3_32275875     HPrz    A    G        0      0        2 
   3   chr3_32275875     ZBoe    A    G        1      2        2 
   3   chr3_32275875     ZGre    A    G        1      2        2 
   3   chr3_32275875     ZHar    A    G        0      0        2 
   3   chr3_32275875   Sample    A    G        0      0        2 
   3   chr3_32283661     AAsi    A    G        0      0        2 
   3   chr3_32283661     AKia    A    G        0      0        2 
   3   chr3_32283661     AOna    A    G        0      0        2 
   3   chr3_32283661     ASom    A    G        0      0        2 
   3   chr3_32283661     HCab    A    G        1      2        2 
   3   chr3_32283661     HPrz    A    G        0      0        2 
   3   chr3_32283661     ZBoe    A    G        0      0        2 
   3   chr3_32283661     ZGre    A    G        0      0        2 
   3   chr3_32283661     ZHar    A    G        0      0        2 
   3   chr3_32283661   Sample    A    G        0      0        2 
   3   chr3_32291107     AAsi    T    C        1      2        2 
   3   chr3_32291107     AKia    T    C        0      0        2 
   3   chr3_32291107     AOna    T    C        0      0        2 
   3   chr3_32291107     ASom    T    C        0      0        2 
   3   chr3_32291107     HCab    T    C        0      0        2 
   3   chr3_32291107     HPrz    T    C        0      0        2 
   3   chr3_32291107     ZBoe    T    C        0      0        2 
   3   chr3_32291107     ZGre    T    C        0      0        2 
   3   chr3_32291107     ZHar    T    C        0      0        2 
   3   chr3_32291107   Sample    T    C        0      0        2 
   3   chr3_32296115     AAsi    A    G        1      2        2 
   3   chr3_32296115     AKia    A    G        0      0        2 
   3   chr3_32296115     AOna    A    G        0      0        2 
   3   chr3_32296115     ASom    A    G        0      0        2 
   3   chr3_32296115     HCab    A    G        0      0        2 
   3   chr3_32296115     HPrz    A    G        0      0        2 
   3   chr3_32296115     ZBoe    A    G        0      0        2 
   3   chr3_32296115     ZGre    A    G        0      0        2 
   3   chr3_32296115     ZHar    A    G        0      0        2 
   3   chr3_32296115   Sample    A    G        1      2        2 
   3   chr3_32297495     AAsi    A    G        0      0        2 
   3   chr3_32297495     AKia    A    G        0      0        2 
   3   chr3_32297495     AOna    A    G        0      0        2 
   3   chr3_32297495     ASom    A    G        0      0        2 
   3   chr3_32297495     HCab    A    G        0      0        2 
   3   chr3_32297495     HPrz    A    G      0.5      1        2 
   3   chr3_32297495     ZBoe    A    G        0      0        2 
   3   chr3_32297495     ZGre    A    G        0      0        2 
   3   chr3_32297495     ZHar    A    G        0      0        2 
   3   chr3_32297495   Sample    A    G        0      0        2 
   3   chr3_32307161     AAsi    C    G        0      0        2 
   3   chr3_32307161     AKia    C    G        0      0        2 
   3   chr3_32307161     AOna    C    G        0      0        2 
   3   chr3_32307161     ASom    C    G        0      0        2 
   3   chr3_32307161     HCab    C    G        1      2        2 
   3   chr3_32307161     HPrz    C    G        1      2        2 
   3   chr3_32307161     ZBoe    C    G        0      0        2 
   3   chr3_32307161     ZGre    C    G        0      0        2 
   3   chr3_32307161     ZHar    C    G        0      0        2 
   3   chr3_32307161   Sample    C    G        1      2        2 
   3   chr3_32321214     AAsi    G    T        0      0        2 
   3   chr3_32321214     AKia    G    T        0      0        2 
   3   chr3_32321214     AOna    G    T        0      0        2 
   3   chr3_32321214     ASom    G    T        0      0        2 
   3   chr3_32321214     HCab    G    T        0      0        2 
   3   chr3_32321214     HPrz    G    T        0      0        2 
   3   chr3_32321214     ZBoe    G    T      0.5      1        2 
   3   chr3_32321214     ZGre    G    T        0      0        2 
   3   chr3_32321214     ZHar    G    T        0      0        2 
   3   chr3_32321214   Sample    G    T        0      0        2 
   3   chr3_32325466     AAsi    A    G        0      0        2 
   3   chr3_32325466     AKia    A    G        0      0        2 
   3   chr3_32325466     AOna    A    G        0      0        2 
   3   chr3_32325466     ASom    A    G        0      0        2 
   3   chr3_32325466     HCab    A    G        0      0        2 
   3   chr3_32325466     HPrz    A    G        0      0        2 
   3   chr3_32325466     ZBoe    A    G        0      0        2 
   3   chr3_32325466     ZGre    A    G        0      0        2 
   3   chr3_32325466     ZHar    A    G        1      2        2 
   3   chr3_32325466   Sample    A    G        0      0        2 
   3   chr3_32325944     AAsi    T    C        0      0        2 
   3   chr3_32325944     AKia    T    C        0      0        2 
   3   chr3_32325944     AOna    T    C        0      0        2 
   3   chr3_32325944     ASom    T    C        0      0        2 
   3   chr3_32325944     HCab    T    C        1      2        2 
   3   chr3_32325944     HPrz    T    C        1      2        2 
   3   chr3_32325944     ZBoe    T    C        0      0        2 
   3   chr3_32325944     ZGre    T    C        0      0        2 
   3   chr3_32325944     ZHar    T    C        0      0        2 
   3   chr3_32325944   Sample    T    C        1      2        2 
   3   chr3_32329803     AAsi    A    G        0      0        2 
   3   chr3_32329803     AKia    A    G        1      2        2 
   3   chr3_32329803     AOna    A    G        0      0        2 
   3   chr3_32329803     ASom    A    G        0      0        2 
   3   chr3_32329803     HCab    A    G        0      0        2 
   3   chr3_32329803     HPrz    A    G        0      0        2 
   3   chr3_32329803     ZBoe    A    G        0      0        2 
   3   chr3_32329803     ZGre    A    G        0      0        2 
   3   chr3_32329803     ZHar    A    G        0      0        2 
   3   chr3_32329803   Sample    A    G        0      0        2 
   3   chr3_32332986     AAsi    G    A        0      0        2 
   3   chr3_32332986     AKia    G    A        0      0        2 
   3   chr3_32332986     AOna    G    A        0      0        2 
   3   chr3_32332986     ASom    G    A        0      0        2 
   3   chr3_32332986     HCab    G    A        1      2        2 
   3   chr3_32332986     HPrz    G    A        1      2        2 
   3   chr3_32332986     ZBoe    G    A        0      0        2 
   3   chr3_32332986     ZGre    G    A        0      0        2 
   3   chr3_32332986     ZHar    G    A        0      0        2 
   3   chr3_32332986   Sample    G    A        1      2        2 
   3   chr3_32345321     AAsi    A    G        0      0        2 
   3   chr3_32345321     AKia    A    G        0      0        2 
   3   chr3_32345321     AOna    A    G        0      0        2 
   3   chr3_32345321     ASom    A    G        0      0        2 
   3   chr3_32345321     HCab    A    G        1      2        2 
   3   chr3_32345321     HPrz    A    G        1      2        2 
   3   chr3_32345321     ZBoe    A    G        0      0        2 
   3   chr3_32345321     ZGre    A    G        0      0        2 
   3   chr3_32345321     ZHar    A    G        0      0        2 
   3   chr3_32345321   Sample    A    G        1      2        2 
   3   chr3_32345490     AAsi    C    T        0      0        2 
   3   chr3_32345490     AKia    C    T        0      0        2 
   3   chr3_32345490     AOna    C    T        0      0        2 
   3   chr3_32345490     ASom    C    T        0      0        2 
   3   chr3_32345490     HCab    C    T        1      2        2 
   3   chr3_32345490     HPrz    C    T        1      2        2 
   3   chr3_32345490     ZBoe    C    T        0      0        2 
   3   chr3_32345490     ZGre    C    T        0      0        2 
   3   chr3_32345490     ZHar    C    T        0      0        2 
   3   chr3_32345490   Sample    C    T        1      2        2 
   3   chr3_32350029     AAsi    G    A        0      0        2 
   3   chr3_32350029     AKia    G    A        0      0        2 
   3   chr3_32350029     AOna    G    A        0      0        2 
   3   chr3_32350029     ASom    G    A        0      0        2 
   3   chr3_32350029     HCab    G    A        0      0        2 
   3   chr3_32350029     HPrz    G    A        0      0        2 
   3   chr3_32350029     ZBoe    G    A        1      2        2 
   3   chr3_32350029     ZGre    G    A        1      2        2 
   3   chr3_32350029     ZHar    G    A        1      2        2 
   3   chr3_32350029   Sample    G    A        0      0        2 
   3   chr3_32350239     AAsi    T    C        1      2        2 
   3   chr3_32350239     AKia    T    C        0      0        2 
   3   chr3_32350239     AOna    T    C        0      0        2 
   3   chr3_32350239     ASom    T    C        1      2        2 
   3   chr3_32350239     HCab    T    C        1      2        2 
   3   chr3_32350239     HPrz    T    C        1      2        2 
   3   chr3_32350239     ZBoe    T    C        0      0        2 
   3   chr3_32350239     ZGre    T    C        0      0        2 
   3   chr3_32350239     ZHar    T    C        0      0        2 
   3   chr3_32350239   Sample    T    C        1      2        2 
   3   chr3_32354126     AAsi    A    G        1      2        2 
   3   chr3_32354126     AKia    A    G        0      0        2 
   3   chr3_32354126     AOna    A    G        0      0        2 
   3   chr3_32354126     ASom    A    G        1      2        2 
   3   chr3_32354126     HCab    A    G        0      0        2 
   3   chr3_32354126     HPrz    A    G        0      0        2 
   3   chr3_32354126     ZBoe    A    G        0      0        2 
   3   chr3_32354126     ZGre    A    G        0      0        2 
   3   chr3_32354126     ZHar    A    G        0      0        2 
   3   chr3_32354126   Sample    A    G        0      0        2 
   3   chr3_32354333     AAsi    A    G        0      0        2 
   3   chr3_32354333     AKia    A    G      0.5      1        2 
   3   chr3_32354333     AOna    A    G        0      0        2 
   3   chr3_32354333     ASom    A    G        0      0        2 
   3   chr3_32354333     HCab    A    G        0      0        2 
   3   chr3_32354333     HPrz    A    G        0      0        2 
   3   chr3_32354333     ZBoe    A    G        0      0        2 
   3   chr3_32354333     ZGre    A    G        0      0        2 
   3   chr3_32354333     ZHar    A    G        0      0        2 
   3   chr3_32354333   Sample    A    G        0      0        2 
   3   chr3_32357738     AAsi    T    C        0      0        2 
   3   chr3_32357738     AKia    T    C        0      0        2 
   3   chr3_32357738     AOna    T    C        0      0        2 
   3   chr3_32357738     ASom    T    C        0      0        2 
   3   chr3_32357738     HCab    T    C        1      2        2 
   3   chr3_32357738     HPrz    T    C        1      2        2 
   3   chr3_32357738     ZBoe    T    C        0      0        2 
   3   chr3_32357738     ZGre    T    C        0      0        2 
   3   chr3_32357738     ZHar    T    C        0      0        2 
   3   chr3_32357738   Sample    T    C        1      2        2 
   3   chr3_32369635     AAsi    A    G        0      0        2 
   3   chr3_32369635     AKia    A    G        0      0        2 
   3   chr3_32369635     AOna    A    G        0      0        2 
   3   chr3_32369635     ASom    A    G      0.5      1        2 
   3   chr3_32369635     HCab    A    G        0      0        2 
   3   chr3_32369635     HPrz    A    G        0      0        2 
   3   chr3_32369635     ZBoe    A    G        0      0        2 
   3   chr3_32369635     ZGre    A    G        0      0        2 
   3   chr3_32369635     ZHar    A    G        0      0        2 
   3   chr3_32369635   Sample    A    G        0      0        2 
   3   chr3_32371335     AAsi    G    A      0.5      1        2 
   3   chr3_32371335     AKia    G    A        0      0        2 
   3   chr3_32371335     AOna    G    A        0      0        2 
   3   chr3_32371335     ASom    G    A      0.5      1        2 
   3   chr3_32371335     HCab    G    A        0      0        2 
   3   chr3_32371335     HPrz    G    A        0      0        2 
   3   chr3_32371335     ZBoe    G    A        0      0        2 
   3   chr3_32371335     ZGre    G    A        0      0        2 
   3   chr3_32371335     ZHar    G    A        0      0        2 
   3   chr3_32371335   Sample    G    A        0      0        2 
   3   chr3_32371441     AAsi    G    A        0      0        2 
   3   chr3_32371441     AKia    G    A        0      0        2 
   3   chr3_32371441     AOna    G    A        0      0        2 
   3   chr3_32371441     ASom    G    A        0      0        2 
   3   chr3_32371441     HCab    G    A        1      2        2 
   3   chr3_32371441     HPrz    G    A        1      2        2 
   3   chr3_32371441     ZBoe    G    A        0      0        2 
   3   chr3_32371441     ZGre    G    A        0      0        2 
   3   chr3_32371441     ZHar    G    A        0      0        2 
   3   chr3_32371441   Sample    G    A        1      2        2 
   3   chr3_32372381     AAsi    A    G        0      0        2 
   3   chr3_32372381     AKia    A    G        0      0        2 
   3   chr3_32372381     AOna    A    G        0      0        2 
   3   chr3_32372381     ASom    A    G        0      0        2 
   3   chr3_32372381     HCab    A    G        1      2        2 
   3   chr3_32372381     HPrz    A    G        1      2        2 
   3   chr3_32372381     ZBoe    A    G        0      0        2 
   3   chr3_32372381     ZGre    A    G        0      0        2 
   3   chr3_32372381     ZHar    A    G        0      0        2 
   3   chr3_32372381   Sample    A    G        1      2        2 
   3   chr3_32374844     AAsi    T    C        0      0        2 
   3   chr3_32374844     AKia    T    C        0      0        2 
   3   chr3_32374844     AOna    T    C        0      0        2 
   3   chr3_32374844     ASom    T    C        0      0        2 
   3   chr3_32374844     HCab    T    C        0      0        2 
   3   chr3_32374844     HPrz    T    C        0      0        2 
   3   chr3_32374844     ZBoe    T    C        0      0        2 
   3   chr3_32374844     ZGre    T    C      0.5      1        2 
   3   chr3_32374844     ZHar    T    C        0      0        2 
   3   chr3_32374844   Sample    T    C        0      0        2 
   3   chr3_32376765     AAsi    T    C        0      0        2 
   3   chr3_32376765     AKia    T    C        0      0        2 
   3   chr3_32376765     AOna    T    C        0      0        2 
   3   chr3_32376765     ASom    T    C        0      0        2 
   3   chr3_32376765     HCab    T    C        0      0        2 
   3   chr3_32376765     HPrz    T    C        0      0        2 
   3   chr3_32376765     ZBoe    T    C        0      0        2 
   3   chr3_32376765     ZGre    T    C        0      0        2 
   3   chr3_32376765     ZHar    T    C        1      2        2 
   3   chr3_32376765   Sample    T    C        0      0        2 
   3   chr3_32379068     AAsi    T    C        0      0        2 
   3   chr3_32379068     AKia    T    C        0      0        2 
   3   chr3_32379068     AOna    T    C        0      0        2 
   3   chr3_32379068     ASom    T    C        0      0        2 
   3   chr3_32379068     HCab    T    C        0      0        2 
   3   chr3_32379068     HPrz    T    C        0      0        2 
   3   chr3_32379068     ZBoe    T    C        1      2        2 
   3   chr3_32379068     ZGre    T    C        0      0        2 
   3   chr3_32379068     ZHar    T    C        0      0        2 
   3   chr3_32379068   Sample    T    C        0      0        2 
   3   chr3_32381512     AAsi    T    C        0      0        2 
   3   chr3_32381512     AKia    T    C        0      0        2 
   3   chr3_32381512     AOna    T    C        0      0        2 
   3   chr3_32381512     ASom    T    C      0.5      1        2 
   3   chr3_32381512     HCab    T    C        0      0        2 
   3   chr3_32381512     HPrz    T    C        0      0        2 
   3   chr3_32381512     ZBoe    T    C        0      0        2 
   3   chr3_32381512     ZGre    T    C        0      0        2 
   3   chr3_32381512     ZHar    T    C        0      0        2 
   3   chr3_32381512   Sample    T    C        0      0        2 
   3   chr3_32383120     AAsi    A    G        0      0        2 
   3   chr3_32383120     AKia    A    G        0      0        2 
   3   chr3_32383120     AOna    A    G        0      0        2 
   3   chr3_32383120     ASom    A    G        0      0        2 
   3   chr3_32383120     HCab    A    G        0      0        2 
   3   chr3_32383120     HPrz    A    G        0      0        2 
   3   chr3_32383120     ZBoe    A    G        1      2        2 
   3   chr3_32383120     ZGre    A    G        1      2        2 
   3   chr3_32383120     ZHar    A    G        0      0        2 
   3   chr3_32383120   Sample    A    G        0      0        2 
   3   chr3_32383883     AAsi    C    T        0      0        2 
   3   chr3_32383883     AKia    C    T        0      0        2 
   3   chr3_32383883     AOna    C    T        0      0        2 
   3   chr3_32383883     ASom    C    T        0      0        2 
   3   chr3_32383883     HCab    C    T        0      0        2 
   3   chr3_32383883     HPrz    C    T      0.5      1        2 
   3   chr3_32383883     ZBoe    C    T        0      0        2 
   3   chr3_32383883     ZGre    C    T        0      0        2 
   3   chr3_32383883     ZHar    C    T        0      0        2 
   3   chr3_32383883   Sample    C    T        1      2        2 
   3   chr3_32383961     AAsi    T    C        0      0        2 
   3   chr3_32383961     AKia    T    C        0      0        2 
   3   chr3_32383961     AOna    T    C        0      0        2 
   3   chr3_32383961     ASom    T    C        0      0        2 
   3   chr3_32383961     HCab    T    C        1      2        2 
   3   chr3_32383961     HPrz    T    C        1      2        2 
   3   chr3_32383961     ZBoe    T    C        0      0        2 
   3   chr3_32383961     ZGre    T    C        0      0        2 
   3   chr3_32383961     ZHar    T    C        0      0        2 
   3   chr3_32383961   Sample    T    C        1      2        2 
   3   chr3_32386391     AAsi    C    G        0      0        2 
   3   chr3_32386391     AKia    C    G        1      2        2 
   3   chr3_32386391     AOna    C    G        1      2        2 
   3   chr3_32386391     ASom    C    G        0      0        2 
   3   chr3_32386391     HCab    C    G        0      0        2 
   3   chr3_32386391     HPrz    C    G        0      0        2 
   3   chr3_32386391     ZBoe    C    G        0      0        2 
   3   chr3_32386391     ZGre    C    G        0      0        2 
   3   chr3_32386391     ZHar    C    G        0      0        2 
   3   chr3_32386391   Sample    C    G        0      0        2 
   3   chr3_32393967     AAsi    T    C        0      0        2 
   3   chr3_32393967     AKia    T    C        0      0        2 
   3   chr3_32393967     AOna    T    C        0      0        2 
   3   chr3_32393967     ASom    T    C        0      0        2 
   3   chr3_32393967     HCab    T    C        1      2        2 
   3   chr3_32393967     HPrz    T    C      0.5      1        2 
   3   chr3_32393967     ZBoe    T    C        0      0        2 
   3   chr3_32393967     ZGre    T    C        0      0        2 
   3   chr3_32393967     ZHar    T    C        0      0        2 
   3   chr3_32393967   Sample    T    C        0      0        2 
   3   chr3_32396161     AAsi    A    G        0      0        2 
   3   chr3_32396161     AKia    A    G        0      0        2 
   3   chr3_32396161     AOna    A    G        0      0        2 
   3   chr3_32396161     ASom    A    G        0      0        2 
   3   chr3_32396161     HCab    A    G        0      0        2 
   3   chr3_32396161     HPrz    A    G        0      0        2 
   3   chr3_32396161     ZBoe    A    G        0      0        2 
   3   chr3_32396161     ZGre    A    G        0      0        2 
   3   chr3_32396161     ZHar    A    G        1      2        2 
   3   chr3_32396161   Sample    A    G        0      0        2 
   3   chr3_32396931     AAsi    T    C        0      0        2 
   3   chr3_32396931     AKia    T    C        0      0        2 
   3   chr3_32396931     AOna    T    C        0      0        2 
   3   chr3_32396931     ASom    T    C        0      0        2 
   3   chr3_32396931     HCab    T    C        0      0        2 
   3   chr3_32396931     HPrz    T    C        0      0        2 
   3   chr3_32396931     ZBoe    T    C        0      0        2 
   3   chr3_32396931     ZGre    T    C        0      0        2 
   3   chr3_32396931     ZHar    T    C        1      2        2 
   3   chr3_32396931   Sample    T    C        0      0        2 
   3   chr3_32408973     AAsi    C    T        0      0        2 
   3   chr3_32408973     AKia    C    T        0      0        2 
   3   chr3_32408973     AOna    C    T        0      0        2 
   3   chr3_32408973     ASom    C    T        0      0        2 
   3   chr3_32408973     HCab    C    T        0      0        2 
   3   chr3_32408973     HPrz    C    T        0      0        2 
   3   chr3_32408973     ZBoe    C    T        0      0        2 
   3   chr3_32408973     ZGre    C    T        1      2        2 
   3   chr3_32408973     ZHar    C    T        0      0        2 
   3   chr3_32408973   Sample    C    T        0      0        2 
   3   chr3_32410664     AAsi    A    T        1      2        2 
   3   chr3_32410664     AKia    A    T        0      0        2 
   3   chr3_32410664     AOna    A    T        0      0        2 
   3   chr3_32410664     ASom    A    T      0.5      1        2 
   3   chr3_32410664     HCab    A    T        0      0        2 
   3   chr3_32410664     HPrz    A    T        0      0        2 
   3   chr3_32410664     ZBoe    A    T        0      0        2 
   3   chr3_32410664     ZGre    A    T        0      0        2 
   3   chr3_32410664     ZHar    A    T        0      0        2 
   3   chr3_32410664   Sample    A    T        0      0        2 
   3   chr3_32411514     AAsi    A    C        0      0        2 
   3   chr3_32411514     AKia    A    C        0      0        2 
   3   chr3_32411514     AOna    A    C        0      0        2 
   3   chr3_32411514     ASom    A    C        0      0        2 
   3   chr3_32411514     HCab    A    C        1      2        2 
   3   chr3_32411514     HPrz    A    C        1      2        2 
   3   chr3_32411514     ZBoe    A    C        0      0        2 
   3   chr3_32411514     ZGre    A    C        0      0        2 
   3   chr3_32411514     ZHar    A    C        0      0        2 
   3   chr3_32411514   Sample    A    C        1      2        2 
   3   chr3_32411741     AAsi    C    A        0      0        2 
   3   chr3_32411741     AKia    C    A        0      0        2 
   3   chr3_32411741     AOna    C    A      0.5      1        2 
   3   chr3_32411741     ASom    C    A        0      0        2 
   3   chr3_32411741     HCab    C    A        0      0        2 
   3   chr3_32411741     HPrz    C    A        0      0        2 
   3   chr3_32411741     ZBoe    C    A        0      0        2 
   3   chr3_32411741     ZGre    C    A        0      0        2 
   3   chr3_32411741     ZHar    C    A        0      0        2 
   3   chr3_32411741   Sample    C    A        0      0        2 
   3   chr3_32422411     AAsi    T    C        0      0        2 
   3   chr3_32422411     AKia    T    C        0      0        2 
   3   chr3_32422411     AOna    T    C        0      0        2 
   3   chr3_32422411     ASom    T    C        0      0        2 
   3   chr3_32422411     HCab    T    C        1      2        2 
   3   chr3_32422411     HPrz    T    C        1      2        2 
   3   chr3_32422411     ZBoe    T    C        0      0        2 
   3   chr3_32422411     ZGre    T    C        0      0        2 
   3   chr3_32422411     ZHar    T    C        0      0        2 
   3   chr3_32422411   Sample    T    C        1      2        2 
   3   chr3_32426256     AAsi    C    G        0      0        2 
   3   chr3_32426256     AKia    C    G        1      2        2 
   3   chr3_32426256     AOna    C    G        0      0        2 
   3   chr3_32426256     ASom    C    G        0      0        2 
   3   chr3_32426256     HCab    C    G        0      0        2 
   3   chr3_32426256     HPrz    C    G        0      0        2 
   3   chr3_32426256     ZBoe    C    G        0      0        2 
   3   chr3_32426256     ZGre    C    G        1      2        2 
   3   chr3_32426256     ZHar    C    G        0      0        2 
   3   chr3_32426256   Sample    C    G        0      0        2 
   3   chr3_32426260     AAsi    G    A        0      0        2 
   3   chr3_32426260     AKia    G    A        0      0        2 
   3   chr3_32426260     AOna    G    A        0      0        2 
   3   chr3_32426260     ASom    G    A        0      0        2 
   3   chr3_32426260     HCab    G    A        1      2        2 
   3   chr3_32426260     HPrz    G    A        1      2        2 
   3   chr3_32426260     ZBoe    G    A        0      0        2 
   3   chr3_32426260     ZGre    G    A        0      0        2 
   3   chr3_32426260     ZHar    G    A        0      0        2 
   3   chr3_32426260   Sample    G    A        0      0        2 
   3   chr3_32426616     AAsi    C    T        0      0        2 
   3   chr3_32426616     AKia    C    T        0      0        2 
   3   chr3_32426616     AOna    C    T        0      0        2 
   3   chr3_32426616     ASom    C    T        0      0        2 
   3   chr3_32426616     HCab    C    T        1      2        2 
   3   chr3_32426616     HPrz    C    T        1      2        2 
   3   chr3_32426616     ZBoe    C    T        0      0        2 
   3   chr3_32426616     ZGre    C    T        0      0        2 
   3   chr3_32426616     ZHar    C    T        0      0        2 
   3   chr3_32426616   Sample    C    T        1      2        2 
   3   chr3_32433386     AAsi    G    C        0      0        2 
   3   chr3_32433386     AKia    G    C        0      0        2 
   3   chr3_32433386     AOna    G    C        0      0        2 
   3   chr3_32433386     ASom    G    C        0      0        2 
   3   chr3_32433386     HCab    G    C        0      0        2 
   3   chr3_32433386     HPrz    G    C        0      0        2 
   3   chr3_32433386     ZBoe    G    C        0      0        2 
   3   chr3_32433386     ZGre    G    C      0.5      1        2 
   3   chr3_32433386     ZHar    G    C        0      0        2 
   3   chr3_32433386   Sample    G    C        0      0        2 
   3   chr3_32434420     AAsi    C    G        0      0        2 
   3   chr3_32434420     AKia    C    G        0      0        2 
   3   chr3_32434420     AOna    C    G        0      0        2 
   3   chr3_32434420     ASom    C    G        0      0        2 
   3   chr3_32434420     HCab    C    G        1      2        2 
   3   chr3_32434420     HPrz    C    G        1      2        2 
   3   chr3_32434420     ZBoe    C    G        0      0        2 
   3   chr3_32434420     ZGre    C    G        0      0        2 
   3   chr3_32434420     ZHar    C    G        0      0        2 
   3   chr3_32434420   Sample    C    G        1      2        2 
   3   chr3_32441368     AAsi    A    G        0      0        2 
   3   chr3_32441368     AKia    A    G        0      0        2 
   3   chr3_32441368     AOna    A    G        0      0        2 
   3   chr3_32441368     ASom    A    G        0      0        2 
   3   chr3_32441368     HCab    A    G        1      2        2 
   3   chr3_32441368     HPrz    A    G        1      2        2 
   3   chr3_32441368     ZBoe    A    G        0      0        2 
   3   chr3_32441368     ZGre    A    G        0      0        2 
   3   chr3_32441368     ZHar    A    G        0      0        2 
   3   chr3_32441368   Sample    A    G        1      2        2 
   3   chr3_32442592     AAsi    A    G        0      0        2 
   3   chr3_32442592     AKia    A    G        0      0        2 
   3   chr3_32442592     AOna    A    G        0      0        2 
   3   chr3_32442592     ASom    A    G        0      0        2 
   3   chr3_32442592     HCab    A    G        1      2        2 
   3   chr3_32442592     HPrz    A    G        1      2        2 
   3   chr3_32442592     ZBoe    A    G        0      0        2 
   3   chr3_32442592     ZGre    A    G        0      0        2 
   3   chr3_32442592     ZHar    A    G        0      0        2 
   3   chr3_32442592   Sample    A    G        1      2        2 
   3   chr3_32444137     AAsi    A    G        0      0        2 
   3   chr3_32444137     AKia    A    G        0      0        2 
   3   chr3_32444137     AOna    A    G        0      0        2 
   3   chr3_32444137     ASom    A    G        0      0        2 
   3   chr3_32444137     HCab    A    G        0      0        2 
   3   chr3_32444137     HPrz    A    G        0      0        2 
   3   chr3_32444137     ZBoe    A    G        1      2        2 
   3   chr3_32444137     ZGre    A    G        0      0        2 
   3   chr3_32444137     ZHar    A    G        1      2        2 
   3   chr3_32444137   Sample    A    G        0      0        2 
   3   chr3_32445157     AAsi    A    G        0      0        2 
   3   chr3_32445157     AKia    A    G        1      2        2 
   3   chr3_32445157     AOna    A    G        1      2        2 
   3   chr3_32445157     ASom    A    G        0      0        2 
   3   chr3_32445157     HCab    A    G        0      0        2 
   3   chr3_32445157     HPrz    A    G        0      0        2 
   3   chr3_32445157     ZBoe    A    G        0      0        2 
   3   chr3_32445157     ZGre    A    G        0      0        2 
   3   chr3_32445157     ZHar    A    G        0      0        2 
   3   chr3_32445157   Sample    A    G        0      0        2 
   3   chr3_32446747     AAsi    T    G        0      0        2 
   3   chr3_32446747     AKia    T    G        0      0        2 
   3   chr3_32446747     AOna    T    G        0      0        2 
   3   chr3_32446747     ASom    T    G        0      0        2 
   3   chr3_32446747     HCab    T    G        0      0        2 
   3   chr3_32446747     HPrz    T    G        0      0        2 
   3   chr3_32446747     ZBoe    T    G        0      0        2 
   3   chr3_32446747     ZGre    T    G        1      2        2 
   3   chr3_32446747     ZHar    T    G        0      0        2 
   3   chr3_32446747   Sample    T    G        0      0        2 
   3   chr3_32449166     AAsi    C    G        0      0        2 
   3   chr3_32449166     AKia    C    G        0      0        2 
   3   chr3_32449166     AOna    C    G        0      0        2 
   3   chr3_32449166     ASom    C    G        0      0        2 
   3   chr3_32449166     HCab    C    G        1      2        2 
   3   chr3_32449166     HPrz    C    G        1      2        2 
   3   chr3_32449166     ZBoe    C    G        0      0        2 
   3   chr3_32449166     ZGre    C    G        0      0        2 
   3   chr3_32449166     ZHar    C    G        0      0        2 
   3   chr3_32449166   Sample    C    G        1      2        2 
   3   chr3_32452696     AAsi    T    C        0      0        2 
   3   chr3_32452696     AKia    T    C        0      0        2 
   3   chr3_32452696     AOna    T    C        0      0        2 
   3   chr3_32452696     ASom    T    C        0      0        2 
   3   chr3_32452696     HCab    T    C      0.5      1        2 
   3   chr3_32452696     HPrz    T    C        0      0        2 
   3   chr3_32452696     ZBoe    T    C        0      0        2 
   3   chr3_32452696     ZGre    T    C        0      0        2 
   3   chr3_32452696     ZHar    T    C        0      0        2 
   3   chr3_32452696   Sample    T    C        0      0        2 
   3   chr3_32456288     AAsi    G    C        0      0        2 
   3   chr3_32456288     AKia    G    C        0      0        2 
   3   chr3_32456288     AOna    G    C        0      0        2 
   3   chr3_32456288     ASom    G    C        0      0        2 
   3   chr3_32456288     HCab    G    C        0      0        2 
   3   chr3_32456288     HPrz    G    C        0      0        2 
   3   chr3_32456288     ZBoe    G    C        0      0        2 
   3   chr3_32456288     ZGre    G    C        0      0        2 
   3   chr3_32456288     ZHar    G    C        1      2        2 
   3   chr3_32456288   Sample    G    C        0      0        2 
   3   chr3_32456435     AAsi    G    C        0      0        2 
   3   chr3_32456435     AKia    G    C        0      0        2 
   3   chr3_32456435     AOna    G    C        0      0        2 
   3   chr3_32456435     ASom    G    C        0      0        2 
   3   chr3_32456435     HCab    G    C        0      0        2 
   3   chr3_32456435     HPrz    G    C        0      0        2 
   3   chr3_32456435     ZBoe    G    C        0      0        2 
   3   chr3_32456435     ZGre    G    C        0      0        2 
   3   chr3_32456435     ZHar    G    C        1      2        2 
   3   chr3_32456435   Sample    G    C        0      0        2 
   3   chr3_32456655     AAsi    A    G        0      0        2 
   3   chr3_32456655     AKia    A    G        0      0        2 
   3   chr3_32456655     AOna    A    G        0      0        2 
   3   chr3_32456655     ASom    A    G        0      0        2 
   3   chr3_32456655     HCab    A    G        1      2        2 
   3   chr3_32456655     HPrz    A    G        1      2        2 
   3   chr3_32456655     ZBoe    A    G        0      0        2 
   3   chr3_32456655     ZGre    A    G        0      0        2 
   3   chr3_32456655     ZHar    A    G        0      0        2 
   3   chr3_32456655   Sample    A    G        1      2        2 
   3   chr3_32457395     AAsi    T    C        0      0        2 
   3   chr3_32457395     AKia    T    C        0      0        2 
   3   chr3_32457395     AOna    T    C        0      0        2 
   3   chr3_32457395     ASom    T    C        0      0        2 
   3   chr3_32457395     HCab    T    C        1      2        2 
   3   chr3_32457395     HPrz    T    C        1      2        2 
   3   chr3_32457395     ZBoe    T    C        0      0        2 
   3   chr3_32457395     ZGre    T    C        0      0        2 
   3   chr3_32457395     ZHar    T    C        0      0        2 
   3   chr3_32457395   Sample    T    C        1      2        2 
   3   chr3_32458710     AAsi    G    A        0      0        2 
   3   chr3_32458710     AKia    G    A        0      0        2 
   3   chr3_32458710     AOna    G    A        0      0        2 
   3   chr3_32458710     ASom    G    A        0      0        2 
   3   chr3_32458710     HCab    G    A        1      2        2 
   3   chr3_32458710     HPrz    G    A        1      2        2 
   3   chr3_32458710     ZBoe    G    A        0      0        2 
   3   chr3_32458710     ZGre    G    A        0      0        2 
   3   chr3_32458710     ZHar    G    A        0      0        2 
   3   chr3_32458710   Sample    G    A        1      2        2 
   3   chr3_32470990     AAsi    C    T        0      0        2 
   3   chr3_32470990     AKia    C    T        0      0        2 
   3   chr3_32470990     AOna    C    T        0      0        2 
   3   chr3_32470990     ASom    C    T        0      0        2 
   3   chr3_32470990     HCab    C    T      0.5      1        2 
   3   chr3_32470990     HPrz    C    T      0.5      1        2 
   3   chr3_32470990     ZBoe    C    T        0      0        2 
   3   chr3_32470990     ZGre    C    T        0      0        2 
   3   chr3_32470990     ZHar    C    T        0      0        2 
   3   chr3_32470990   Sample    C    T        1      2        2 
   3   chr3_32474665     AAsi    T    C        0      0        2 
   3   chr3_32474665     AKia    T    C        0      0        2 
   3   chr3_32474665     AOna    T    C        0      0        2 
   3   chr3_32474665     ASom    T    C        0      0        2 
   3   chr3_32474665     HCab    T    C      0.5      1        2 
   3   chr3_32474665     HPrz    T    C        0      0        2 
   3   chr3_32474665     ZBoe    T    C        0      0        2 
   3   chr3_32474665     ZGre    T    C        0      0        2 
   3   chr3_32474665     ZHar    T    C        0      0        2 
   3   chr3_32474665   Sample    T    C        0      0        2 
   3   chr3_32474866     AAsi    C    A        0      0        2 
   3   chr3_32474866     AKia    C    A        0      0        2 
   3   chr3_32474866     AOna    C    A        0      0        2 
   3   chr3_32474866     ASom    C    A        0      0        2 
   3   chr3_32474866     HCab    C    A        1      2        2 
   3   chr3_32474866     HPrz    C    A        1      2        2 
   3   chr3_32474866     ZBoe    C    A        0      0        2 
   3   chr3_32474866     ZGre    C    A        0      0        2 
   3   chr3_32474866     ZHar    C    A        0      0        2 
   3   chr3_32474866   Sample    C    A        1      2        2 
   3   chr3_32479800     AAsi    A    G        0      0        2 
   3   chr3_32479800     AKia    A    G        1      2        2 
   3   chr3_32479800     AOna    A    G        1      2        2 
   3   chr3_32479800     ASom    A    G        0      0        2 
   3   chr3_32479800     HCab    A    G        0      0        2 
   3   chr3_32479800     HPrz    A    G        0      0        2 
   3   chr3_32479800     ZBoe    A    G        0      0        2 
   3   chr3_32479800     ZGre    A    G        0      0        2 
   3   chr3_32479800     ZHar    A    G        0      0        2 
   3   chr3_32479800   Sample    A    G        0      0        2 
   3   chr3_32485752     AAsi    T    C        0      0        2 
   3   chr3_32485752     AKia    T    C        0      0        2 
   3   chr3_32485752     AOna    T    C        0      0        2 
   3   chr3_32485752     ASom    T    C        0      0        2 
   3   chr3_32485752     HCab    T    C      0.5      1        2 
   3   chr3_32485752     HPrz    T    C        0      0        2 
   3   chr3_32485752     ZBoe    T    C        0      0        2 
   3   chr3_32485752     ZGre    T    C        0      0        2 
   3   chr3_32485752     ZHar    T    C        0      0        2 
   3   chr3_32485752   Sample    T    C        0      0        2 
   3   chr3_32488189     AAsi    G    A        0      0        2 
   3   chr3_32488189     AKia    G    A        0      0        2 
   3   chr3_32488189     AOna    G    A        0      0        2 
   3   chr3_32488189     ASom    G    A        0      0        2 
   3   chr3_32488189     HCab    G    A        1      2        2 
   3   chr3_32488189     HPrz    G    A        1      2        2 
   3   chr3_32488189     ZBoe    G    A        0      0        2 
   3   chr3_32488189     ZGre    G    A        0      0        2 
   3   chr3_32488189     ZHar    G    A        0      0        2 
   3   chr3_32488189   Sample    G    A        1      2        2 
   3   chr3_32491016     AAsi    C    G        0      0        2 
   3   chr3_32491016     AKia    C    G        1      2        2 
   3   chr3_32491016     AOna    C    G        0      0        2 
   3   chr3_32491016     ASom    C    G        0      0        2 
   3   chr3_32491016     HCab    C    G        0      0        2 
   3   chr3_32491016     HPrz    C    G        0      0        2 
   3   chr3_32491016     ZBoe    C    G        0      0        2 
   3   chr3_32491016     ZGre    C    G        0      0        2 
   3   chr3_32491016     ZHar    C    G        0      0        2 
   3   chr3_32491016   Sample    C    G        0      0        2 
   3   chr3_32493944     AAsi    A    G        0      0        2 
   3   chr3_32493944     AKia    A    G        0      0        2 
   3   chr3_32493944     AOna    A    G        1      2        2 
   3   chr3_32493944     ASom    A    G        0      0        2 
   3   chr3_32493944     HCab    A    G        0      0        2 
   3   chr3_32493944     HPrz    A    G        0      0        2 
   3   chr3_32493944     ZBoe    A    G        0      0        2 
   3   chr3_32493944     ZGre    A    G        0      0        2 
   3   chr3_32493944     ZHar    A    G        0      0        2 
   3   chr3_32493944   Sample    A    G        0      0        2 
   3   chr3_32493957     AAsi    A    G        0      0        2 
   3   chr3_32493957     AKia    A    G        0      0        2 
   3   chr3_32493957     AOna    A    G        0      0        2 
   3   chr3_32493957     ASom    A    G        0      0        2 
   3   chr3_32493957     HCab    A    G      0.5      1        2 
   3   chr3_32493957     HPrz    A    G        0      0        2 
   3   chr3_32493957     ZBoe    A    G        0      0        2 
   3   chr3_32493957     ZGre    A    G        0      0        2 
   3   chr3_32493957     ZHar    A    G        0      0        2 
   3   chr3_32493957   Sample    A    G        0      0        2 
   3   chr3_32500393     AAsi    A    G        1      2        2 
   3   chr3_32500393     AKia    A    G        0      0        2 
   3   chr3_32500393     AOna    A    G        0      0        2 
   3   chr3_32500393     ASom    A    G        1      2        2 
   3   chr3_32500393     HCab    A    G        0      0        2 
   3   chr3_32500393     HPrz    A    G        0      0        2 
   3   chr3_32500393     ZBoe    A    G        0      0        2 
   3   chr3_32500393     ZGre    A    G        0      0        2 
   3   chr3_32500393     ZHar    A    G        0      0        2 
   3   chr3_32500393   Sample    A    G        0      0        2 
   3   chr3_32504964     AAsi    C    T        0      0        2 
   3   chr3_32504964     AKia    C    T        0      0        2 
   3   chr3_32504964     AOna    C    T        0      0        2 
   3   chr3_32504964     ASom    C    T        0      0        2 
   3   chr3_32504964     HCab    C    T        1      2        2 
   3   chr3_32504964     HPrz    C    T        1      2        2 
   3   chr3_32504964     ZBoe    C    T        0      0        2 
   3   chr3_32504964     ZGre    C    T        0      0        2 
   3   chr3_32504964     ZHar    C    T        0      0        2 
   3   chr3_32504964   Sample    C    T        1      2        2 
   3   chr3_32505182     AAsi    A    G        1      2        2 
   3   chr3_32505182     AKia    A    G        0      0        2 
   3   chr3_32505182     AOna    A    G        0      0        2 
   3   chr3_32505182     ASom    A    G        1      2        2 
   3   chr3_32505182     HCab    A    G        0      0        2 
   3   chr3_32505182     HPrz    A    G        0      0        2 
   3   chr3_32505182     ZBoe    A    G        0      0        2 
   3   chr3_32505182     ZGre    A    G        0      0        2 
   3   chr3_32505182     ZHar    A    G        0      0        2 
   3   chr3_32505182   Sample    A    G        0      0        2 
   3   chr3_32522101     AAsi    T    C        0      0        2 
   3   chr3_32522101     AKia    T    C        0      0        2 
   3   chr3_32522101     AOna    T    C        0      0        2 
   3   chr3_32522101     ASom    T    C        0      0        2 
   3   chr3_32522101     HCab    T    C        1      2        2 
   3   chr3_32522101     HPrz    T    C        1      2        2 
   3   chr3_32522101     ZBoe    T    C        0      0        2 
   3   chr3_32522101     ZGre    T    C        0      0        2 
   3   chr3_32522101     ZHar    T    C        0      0        2 
   3   chr3_32522101   Sample    T    C        1      2        2 
   3   chr3_32524186     AAsi    A    C        1      2        2 
   3   chr3_32524186     AKia    A    C        0      0        2 
   3   chr3_32524186     AOna    A    C        0      0        2 
   3   chr3_32524186     ASom    A    C        1      2        2 
   3   chr3_32524186     HCab    A    C        1      2        2 
   3   chr3_32524186     HPrz    A    C        1      2        2 
   3   chr3_32524186     ZBoe    A    C        0      0        2 
   3   chr3_32524186     ZGre    A    C        0      0        2 
   3   chr3_32524186     ZHar    A    C        0      0        2 
   3   chr3_32524186   Sample    A    C        1      2        2 
   3   chr3_32528991     AAsi    G    A        0      0        2 
   3   chr3_32528991     AKia    G    A        0      0        2 
   3   chr3_32528991     AOna    G    A        0      0        2 
   3   chr3_32528991     ASom    G    A        0      0        2 
   3   chr3_32528991     HCab    G    A        1      2        2 
   3   chr3_32528991     HPrz    G    A        1      2        2 
   3   chr3_32528991     ZBoe    G    A        0      0        2 
   3   chr3_32528991     ZGre    G    A        0      0        2 
   3   chr3_32528991     ZHar    G    A        0      0        2 
   3   chr3_32528991   Sample    G    A        1      2        2 
   3   chr3_32529759     AAsi    T    C        0      0        2 
   3   chr3_32529759     AKia    T    C        0      0        2 
   3   chr3_32529759     AOna    T    C        0      0        2 
   3   chr3_32529759     ASom    T    C        0      0        2 
   3   chr3_32529759     HCab    T    C        1      2        2 
   3   chr3_32529759     HPrz    T    C        1      2        2 
   3   chr3_32529759     ZBoe    T    C        0      0        2 
   3   chr3_32529759     ZGre    T    C        0      0        2 
   3   chr3_32529759     ZHar    T    C        0      0        2 
   3   chr3_32529759   Sample    T    C        1      2        2 
   3   chr3_32529861     AAsi    A    G        0      0        2 
   3   chr3_32529861     AKia    A    G        0      0        2 
   3   chr3_32529861     AOna    A    G        0      0        2 
   3   chr3_32529861     ASom    A    G        0      0        2 
   3   chr3_32529861     HCab    A    G        1      2        2 
   3   chr3_32529861     HPrz    A    G        1      2        2 
   3   chr3_32529861     ZBoe    A    G        0      0        2 
   3   chr3_32529861     ZGre    A    G        0      0        2 
   3   chr3_32529861     ZHar    A    G        0      0        2 
   3   chr3_32529861   Sample    A    G        1      2        2 
   3   chr3_32530948     AAsi    T    C        1      2        2 
   3   chr3_32530948     AKia    T    C        0      0        2 
   3   chr3_32530948     AOna    T    C        1      2        2 
   3   chr3_32530948     ASom    T    C        1      2        2 
   3   chr3_32530948     HCab    T    C        0      0        2 
   3   chr3_32530948     HPrz    T    C        0      0        2 
   3   chr3_32530948     ZBoe    T    C        0      0        2 
   3   chr3_32530948     ZGre    T    C        0      0        2 
   3   chr3_32530948     ZHar    T    C        0      0        2 
   3   chr3_32530948   Sample    T    C        0      0        2 
   3   chr3_32535672     AAsi    C    T        1      2        2 
   3   chr3_32535672     AKia    C    T        0      0        2 
   3   chr3_32535672     AOna    C    T        0      0        2 
   3   chr3_32535672     ASom    C    T        1      2        2 
   3   chr3_32535672     HCab    C    T        0      0        2 
   3   chr3_32535672     HPrz    C    T        0      0        2 
   3   chr3_32535672     ZBoe    C    T        1      2        2 
   3   chr3_32535672     ZGre    C    T        1      2        2 
   3   chr3_32535672     ZHar    C    T        1      2        2 
   3   chr3_32535672   Sample    C    T        0      0        2 
   3   chr3_32548215     AAsi    A    G        0      0        2 
   3   chr3_32548215     AKia    A    G        0      0        2 
   3   chr3_32548215     AOna    A    G        0      0        2 
   3   chr3_32548215     ASom    A    G        0      0        2 
   3   chr3_32548215     HCab    A    G        1      2        2 
   3   chr3_32548215     HPrz    A    G        1      2        2 
   3   chr3_32548215     ZBoe    A    G        0      0        2 
   3   chr3_32548215     ZGre    A    G        0      0        2 
   3   chr3_32548215     ZHar    A    G        1      2        2 
   3   chr3_32548215   Sample    A    G        1      2        2 
   3   chr3_32550693     AAsi    A    G        1      2        2 
   3   chr3_32550693     AKia    A    G        0      0        2 
   3   chr3_32550693     AOna    A    G        0      0        2 
   3   chr3_32550693     ASom    A    G        1      2        2 
   3   chr3_32550693     HCab    A    G        0      0        2 
   3   chr3_32550693     HPrz    A    G        0      0        2 
   3   chr3_32550693     ZBoe    A    G        0      0        2 
   3   chr3_32550693     ZGre    A    G        0      0        2 
   3   chr3_32550693     ZHar    A    G        0      0        2 
   3   chr3_32550693   Sample    A    G        0      0        2 
   3   chr3_32553946     AAsi    T    C        0      0        2 
   3   chr3_32553946     AKia    T    C        0      0        2 
   3   chr3_32553946     AOna    T    C        0      0        2 
   3   chr3_32553946     ASom    T    C        0      0        2 
   3   chr3_32553946     HCab    T    C        0      0        2 
   3   chr3_32553946     HPrz    T    C        0      0        2 
   3   chr3_32553946     ZBoe    T    C        0      0        2 
   3   chr3_32553946     ZGre    T    C        0      0        2 
   3   chr3_32553946     ZHar    T    C      0.5      1        2 
   3   chr3_32553946   Sample    T    C        0      0        2 
   3   chr3_32554060     AAsi    A    G        0      0        2 
   3   chr3_32554060     AKia    A    G        0      0        2 
   3   chr3_32554060     AOna    A    G        0      0        2 
   3   chr3_32554060     ASom    A    G        0      0        2 
   3   chr3_32554060     HCab    A    G        0      0        2 
   3   chr3_32554060     HPrz    A    G        0      0        2 
   3   chr3_32554060     ZBoe    A    G      0.5      1        2 
   3   chr3_32554060     ZGre    A    G        0      0        2 
   3   chr3_32554060     ZHar    A    G        0      0        2 
   3   chr3_32554060   Sample    A    G        0      0        2 
   3   chr3_32570076     AAsi    C    G        0      0        2 
   3   chr3_32570076     AKia    C    G        0      0        2 
   3   chr3_32570076     AOna    C    G        0      0        2 
   3   chr3_32570076     ASom    C    G        0      0        2 
   3   chr3_32570076     HCab    C    G        0      0        2 
   3   chr3_32570076     HPrz    C    G        0      0        2 
   3   chr3_32570076     ZBoe    C    G        0      0        2 
   3   chr3_32570076     ZGre    C    G      0.5      1        2 
   3   chr3_32570076     ZHar    C    G        0      0        2 
   3   chr3_32570076   Sample    C    G        0      0        2 
   3   chr3_32570926     AAsi    A    T        0      0        2 
   3   chr3_32570926     AKia    A    T        0      0        2 
   3   chr3_32570926     AOna    A    T        0      0        2 
   3   chr3_32570926     ASom    A    T        0      0        2 
   3   chr3_32570926     HCab    A    T        1      2        2 
   3   chr3_32570926     HPrz    A    T        1      2        2 
   3   chr3_32570926     ZBoe    A    T        0      0        2 
   3   chr3_32570926     ZGre    A    T        0      0        2 
   3   chr3_32570926     ZHar    A    T        0      0        2 
   3   chr3_32570926   Sample    A    T        1      2        2 
   3   chr3_32571316     AAsi    G    A        0      0        2 
   3   chr3_32571316     AKia    G    A        0      0        2 
   3   chr3_32571316     AOna    G    A        0      0        2 
   3   chr3_32571316     ASom    G    A        0      0        2 
   3   chr3_32571316     HCab    G    A        1      2        2 
   3   chr3_32571316     HPrz    G    A        1      2        2 
   3   chr3_32571316     ZBoe    G    A        0      0        2 
   3   chr3_32571316     ZGre    G    A        0      0        2 
   3   chr3_32571316     ZHar    G    A        0      0        2 
   3   chr3_32571316   Sample    G    A        1      2        2 
   3   chr3_32584829     AAsi    G    A        0      0        2 
   3   chr3_32584829     AKia    G    A        0      0        2 
   3   chr3_32584829     AOna    G    A        0      0        2 
   3   chr3_32584829     ASom    G    A        0      0        2 
   3   chr3_32584829     HCab    G    A        1      2        2 
   3   chr3_32584829     HPrz    G    A        1      2        2 
   3   chr3_32584829     ZBoe    G    A        0      0        2 
   3   chr3_32584829     ZGre    G    A        0      0        2 
   3   chr3_32584829     ZHar    G    A        0      0        2 
   3   chr3_32584829   Sample    G    A        1      2        2 
   3   chr3_32599590     AAsi    C    G        0      0        2 
   3   chr3_32599590     AKia    C    G        0      0        2 
   3   chr3_32599590     AOna    C    G        0      0        2 
   3   chr3_32599590     ASom    C    G        0      0        2 
   3   chr3_32599590     HCab    C    G        1      2        2 
   3   chr3_32599590     HPrz    C    G        1      2        2 
   3   chr3_32599590     ZBoe    C    G        0      0        2 
   3   chr3_32599590     ZGre    C    G        0      0        2 
   3   chr3_32599590     ZHar    C    G        0      0        2 
   3   chr3_32599590   Sample    C    G        1      2        2 
   3   chr3_32617171     AAsi    G    A        0      0        2 
   3   chr3_32617171     AKia    G    A        0      0        2 
   3   chr3_32617171     AOna    G    A        0      0        2 
   3   chr3_32617171     ASom    G    A        0      0        2 
   3   chr3_32617171     HCab    G    A        1      2        2 
   3   chr3_32617171     HPrz    G    A        1      2        2 
   3   chr3_32617171     ZBoe    G    A        0      0        2 
   3   chr3_32617171     ZGre    G    A        0      0        2 
   3   chr3_32617171     ZHar    G    A        0      0        2 
   3   chr3_32617171   Sample    G    A        1      2        2 
   3   chr3_32620500     AAsi    G    A        0      0        2 
   3   chr3_32620500     AKia    G    A        0      0        2 
   3   chr3_32620500     AOna    G    A        0      0        2 
   3   chr3_32620500     ASom    G    A        0      0        2 
   3   chr3_32620500     HCab    G    A        1      2        2 
   3   chr3_32620500     HPrz    G    A        1      2        2 
   3   chr3_32620500     ZBoe    G    A        0      0        2 
   3   chr3_32620500     ZGre    G    A        0      0        2 
   3   chr3_32620500     ZHar    G    A        0      0        2 
   3   chr3_32620500   Sample    G    A        1      2        2 
   3   chr3_32620569     AAsi    G    A        0      0        2 
   3   chr3_32620569     AKia    G    A        0      0        2 
   3   chr3_32620569     AOna    G    A        0      0        2 
   3   chr3_32620569     ASom    G    A        0      0        2 
   3   chr3_32620569     HCab    G    A        1      2        2 
   3   chr3_32620569     HPrz    G    A        1      2        2 
   3   chr3_32620569     ZBoe    G    A        0      0        2 
   3   chr3_32620569     ZGre    G    A        0      0        2 
   3   chr3_32620569     ZHar    G    A        0      0        2 
   3   chr3_32620569   Sample    G    A        1      2        2 
   3   chr3_32632905     AAsi    T    C        0      0        2 
   3   chr3_32632905     AKia    T    C        0      0        2 
   3   chr3_32632905     AOna    T    C        0      0        2 
   3   chr3_32632905     ASom    T    C        0      0        2 
   3   chr3_32632905     HCab    T    C        0      0        2 
   3   chr3_32632905     HPrz    T    C        0      0        2 
   3   chr3_32632905     ZBoe    T    C        1      2        2 
   3   chr3_32632905     ZGre    T    C        0      0        2 
   3   chr3_32632905     ZHar    T    C        0      0        2 
   3   chr3_32632905   Sample    T    C        0      0        2 
   3   chr3_32635923     AAsi    T    C        0      0        2 
   3   chr3_32635923     AKia    T    C        1      2        2 
   3   chr3_32635923     AOna    T    C        0      0        2 
   3   chr3_32635923     ASom    T    C        0      0        2 
   3   chr3_32635923     HCab    T    C        0      0        2 
   3   chr3_32635923     HPrz    T    C        0      0        2 
   3   chr3_32635923     ZBoe    T    C        0      0        2 
   3   chr3_32635923     ZGre    T    C        0      0        2 
   3   chr3_32635923     ZHar    T    C        0      0        2 
   3   chr3_32635923   Sample    T    C        0      0        2 
   3   chr3_32637932     AAsi    T    C        0      0        2 
   3   chr3_32637932     AKia    T    C        0      0        2 
   3   chr3_32637932     AOna    T    C        0      0        2 
   3   chr3_32637932     ASom    T    C        0      0        2 
   3   chr3_32637932     HCab    T    C        1      2        2 
   3   chr3_32637932     HPrz    T    C        1      2        2 
   3   chr3_32637932     ZBoe    T    C        0      0        2 
   3   chr3_32637932     ZGre    T    C        0      0        2 
   3   chr3_32637932     ZHar    T    C        0      0        2 
   3   chr3_32637932   Sample    T    C        1      2        2 
   3   chr3_32640947     AAsi    C    G        0      0        2 
   3   chr3_32640947     AKia    C    G        0      0        2 
   3   chr3_32640947     AOna    C    G        0      0        2 
   3   chr3_32640947     ASom    C    G        0      0        2 
   3   chr3_32640947     HCab    C    G        0      0        2 
   3   chr3_32640947     HPrz    C    G        0      0        2 
   3   chr3_32640947     ZBoe    C    G        1      2        2 
   3   chr3_32640947     ZGre    C    G        0      0        2 
   3   chr3_32640947     ZHar    C    G        0      0        2 
   3   chr3_32640947   Sample    C    G        0      0        2 
   3   chr3_32641342     AAsi    A    G        0      0        2 
   3   chr3_32641342     AKia    A    G        1      2        2 
   3   chr3_32641342     AOna    A    G        1      2        2 
   3   chr3_32641342     ASom    A    G        0      0        2 
   3   chr3_32641342     HCab    A    G        0      0        2 
   3   chr3_32641342     HPrz    A    G        0      0        2 
   3   chr3_32641342     ZBoe    A    G        0      0        2 
   3   chr3_32641342     ZGre    A    G        1      2        2 
   3   chr3_32641342     ZHar    A    G        0      0        2 
   3   chr3_32641342   Sample    A    G        0      0        2 
   3   chr3_32652437     AAsi    T    C        0      0        2 
   3   chr3_32652437     AKia    T    C        0      0        2 
   3   chr3_32652437     AOna    T    C        0      0        2 
   3   chr3_32652437     ASom    T    C        0      0        2 
   3   chr3_32652437     HCab    T    C        0      0        2 
   3   chr3_32652437     HPrz    T    C        0      0        2 
   3   chr3_32652437     ZBoe    T    C        0      0        2 
   3   chr3_32652437     ZGre    T    C        1      2        2 
   3   chr3_32652437     ZHar    T    C        0      0        2 
   3   chr3_32652437   Sample    T    C        0      0        2 
   3   chr3_32654025     AAsi    A    G        0      0        2 
   3   chr3_32654025     AKia    A    G        0      0        2 
   3   chr3_32654025     AOna    A    G        0      0        2 
   3   chr3_32654025     ASom    A    G        0      0        2 
   3   chr3_32654025     HCab    A    G        0      0        2 
   3   chr3_32654025     HPrz    A    G        0      0        2 
   3   chr3_32654025     ZBoe    A    G        0      0        2 
   3   chr3_32654025     ZGre    A    G      0.5      1        2 
   3   chr3_32654025     ZHar    A    G        0      0        2 
   3   chr3_32654025   Sample    A    G        0      0        2 
   3   chr3_32657820     AAsi    A    G        0      0        2 
   3   chr3_32657820     AKia    A    G        0      0        2 
   3   chr3_32657820     AOna    A    G        0      0        2 
   3   chr3_32657820     ASom    A    G        0      0        2 
   3   chr3_32657820     HCab    A    G      0.5      1        2 
   3   chr3_32657820     HPrz    A    G      0.5      1        2 
   3   chr3_32657820     ZBoe    A    G        0      0        2 
   3   chr3_32657820     ZGre    A    G        0      0        2 
   3   chr3_32657820     ZHar    A    G        0      0        2 
   3   chr3_32657820   Sample    A    G        0      0        2 
   3   chr3_32659636     AAsi    T    C        0      0        2 
   3   chr3_32659636     AKia    T    C        0      0        2 
   3   chr3_32659636     AOna    T    C        0      0        2 
   3   chr3_32659636     ASom    T    C        0      0        2 
   3   chr3_32659636     HCab    T    C      0.5      1        2 
   3   chr3_32659636     HPrz    T    C      0.5      1        2 
   3   chr3_32659636     ZBoe    T    C        0      0        2 
   3   chr3_32659636     ZGre    T    C        0      0        2 
   3   chr3_32659636     ZHar    T    C        0      0        2 
   3   chr3_32659636   Sample    T    C        1      2        2 
   3   chr3_32660669     AAsi    G    T        0      0        2 
   3   chr3_32660669     AKia    G    T        0      0        2 
   3   chr3_32660669     AOna    G    T        0      0        2 
   3   chr3_32660669     ASom    G    T        0      0        2 
   3   chr3_32660669     HCab    G    T        1      2        2 
   3   chr3_32660669     HPrz    G    T        1      2        2 
   3   chr3_32660669     ZBoe    G    T        0      0        2 
   3   chr3_32660669     ZGre    G    T        0      0        2 
   3   chr3_32660669     ZHar    G    T        0      0        2 
   3   chr3_32660669   Sample    G    T        1      2        2 
   3   chr3_32660936     AAsi    A    G        0      0        2 
   3   chr3_32660936     AKia    A    G        0      0        2 
   3   chr3_32660936     AOna    A    G        0      0        2 
   3   chr3_32660936     ASom    A    G        0      0        2 
   3   chr3_32660936     HCab    A    G        1      2        2 
   3   chr3_32660936     HPrz    A    G        1      2        2 
   3   chr3_32660936     ZBoe    A    G        0      0        2 
   3   chr3_32660936     ZGre    A    G        0      0        2 
   3   chr3_32660936     ZHar    A    G        0      0        2 
   3   chr3_32660936   Sample    A    G        1      2        2 
   3   chr3_32662083     AAsi    C    G        1      2        2 
   3   chr3_32662083     AKia    C    G        0      0        2 
   3   chr3_32662083     AOna    C    G        0      0        2 
   3   chr3_32662083     ASom    C    G        0      0        2 
   3   chr3_32662083     HCab    C    G        0      0        2 
   3   chr3_32662083     HPrz    C    G        0      0        2 
   3   chr3_32662083     ZBoe    C    G        0      0        2 
   3   chr3_32662083     ZGre    C    G        0      0        2 
   3   chr3_32662083     ZHar    C    G        0      0        2 
   3   chr3_32662083   Sample    C    G        0      0        2 
   3   chr3_32670062     AAsi    G    T        1      2        2 
   3   chr3_32670062     AKia    G    T        0      0        2 
   3   chr3_32670062     AOna    G    T        0      0        2 
   3   chr3_32670062     ASom    G    T        0      0        2 
   3   chr3_32670062     HCab    G    T        0      0        2 
   3   chr3_32670062     HPrz    G    T        0      0        2 
   3   chr3_32670062     ZBoe    G    T        0      0        2 
   3   chr3_32670062     ZGre    G    T        0      0        2 
   3   chr3_32670062     ZHar    G    T        0      0        2 
   3   chr3_32670062   Sample    G    T        0      0        2 
   3   chr3_32673479     AAsi    C    T        0      0        2 
   3   chr3_32673479     AKia    C    T        0      0        2 
   3   chr3_32673479     AOna    C    T        0      0        2 
   3   chr3_32673479     ASom    C    T        0      0        2 
   3   chr3_32673479     HCab    C    T        0      0        2 
   3   chr3_32673479     HPrz    C    T      0.5      1        2 
   3   chr3_32673479     ZBoe    C    T        0      0        2 
   3   chr3_32673479     ZGre    C    T        0      0        2 
   3   chr3_32673479     ZHar    C    T        0      0        2 
   3   chr3_32673479   Sample    C    T        1      2        2 
   3   chr3_32675776     AAsi    T    C        0      0        2 
   3   chr3_32675776     AKia    T    C        0      0        2 
   3   chr3_32675776     AOna    T    C        0      0        2 
   3   chr3_32675776     ASom    T    C        0      0        2 
   3   chr3_32675776     HCab    T    C        0      0        2 
   3   chr3_32675776     HPrz    T    C        0      0        2 
   3   chr3_32675776     ZBoe    T    C        0      0        2 
   3   chr3_32675776     ZGre    T    C        0      0        2 
   3   chr3_32675776     ZHar    T    C        1      2        2 
   3   chr3_32675776   Sample    T    C        0      0        2 
   3   chr3_32677175     AAsi    A    G        0      0        2 
   3   chr3_32677175     AKia    A    G        0      0        2 
   3   chr3_32677175     AOna    A    G        1      2        2 
   3   chr3_32677175     ASom    A    G        0      0        2 
   3   chr3_32677175     HCab    A    G        0      0        2 
   3   chr3_32677175     HPrz    A    G        0      0        2 
   3   chr3_32677175     ZBoe    A    G        0      0        2 
   3   chr3_32677175     ZGre    A    G        0      0        2 
   3   chr3_32677175     ZHar    A    G        0      0        2 
   3   chr3_32677175   Sample    A    G        0      0        2 
   3   chr3_32680713     AAsi    A    G        0      0        2 
   3   chr3_32680713     AKia    A    G        0      0        2 
   3   chr3_32680713     AOna    A    G        0      0        2 
   3   chr3_32680713     ASom    A    G        0      0        2 
   3   chr3_32680713     HCab    A    G        0      0        2 
   3   chr3_32680713     HPrz    A    G        0      0        2 
   3   chr3_32680713     ZBoe    A    G        1      2        2 
   3   chr3_32680713     ZGre    A    G        0      0        2 
   3   chr3_32680713     ZHar    A    G      0.5      1        2 
   3   chr3_32680713   Sample    A    G        0      0        2 
   3   chr3_32681251     AAsi    C    T        0      0        2 
   3   chr3_32681251     AKia    C    T        0      0        2 
   3   chr3_32681251     AOna    C    T        0      0        2 
   3   chr3_32681251     ASom    C    T        0      0        2 
   3   chr3_32681251     HCab    C    T        1      2        2 
   3   chr3_32681251     HPrz    C    T        1      2        2 
   3   chr3_32681251     ZBoe    C    T        0      0        2 
   3   chr3_32681251     ZGre    C    T        0      0        2 
   3   chr3_32681251     ZHar    C    T        0      0        2 
   3   chr3_32681251   Sample    C    T        1      2        2 
   3   chr3_32684988     AAsi    T    C        0      0        2 
   3   chr3_32684988     AKia    T    C        0      0        2 
   3   chr3_32684988     AOna    T    C        0      0        2 
   3   chr3_32684988     ASom    T    C        0      0        2 
   3   chr3_32684988     HCab    T    C        1      2        2 
   3   chr3_32684988     HPrz    T    C        1      2        2 
   3   chr3_32684988     ZBoe    T    C        0      0        2 
   3   chr3_32684988     ZGre    T    C        0      0        2 
   3   chr3_32684988     ZHar    T    C        0      0        2 
   3   chr3_32684988   Sample    T    C        1      2        2 
   3   chr3_32685630     AAsi    G    T        0      0        2 
   3   chr3_32685630     AKia    G    T        0      0        2 
   3   chr3_32685630     AOna    G    T        0      0        2 
   3   chr3_32685630     ASom    G    T        0      0        2 
   3   chr3_32685630     HCab    G    T        1      2        2 
   3   chr3_32685630     HPrz    G    T        1      2        2 
   3   chr3_32685630     ZBoe    G    T        0      0        2 
   3   chr3_32685630     ZGre    G    T        0      0        2 
   3   chr3_32685630     ZHar    G    T        0      0        2 
   3   chr3_32685630   Sample    G    T        1      2        2 
   3   chr3_32686388     AAsi    A    G        0      0        2 
   3   chr3_32686388     AKia    A    G        0      0        2 
   3   chr3_32686388     AOna    A    G        0      0        2 
   3   chr3_32686388     ASom    A    G        0      0        2 
   3   chr3_32686388     HCab    A    G        1      2        2 
   3   chr3_32686388     HPrz    A    G        1      2        2 
   3   chr3_32686388     ZBoe    A    G        0      0        2 
   3   chr3_32686388     ZGre    A    G        0      0        2 
   3   chr3_32686388     ZHar    A    G        0      0        2 
   3   chr3_32686388   Sample    A    G        1      2        2 
   3   chr3_32692395     AAsi    G    T        0      0        2 
   3   chr3_32692395     AKia    G    T        0      0        2 
   3   chr3_32692395     AOna    G    T        1      2        2 
   3   chr3_32692395     ASom    G    T        0      0        2 
   3   chr3_32692395     HCab    G    T        0      0        2 
   3   chr3_32692395     HPrz    G    T        0      0        2 
   3   chr3_32692395     ZBoe    G    T        0      0        2 
   3   chr3_32692395     ZGre    G    T        0      0        2 
   3   chr3_32692395     ZHar    G    T        0      0        2 
   3   chr3_32692395   Sample    G    T        0      0        2 
   3   chr3_32694691     AAsi    T    C        0      0        2 
   3   chr3_32694691     AKia    T    C        1      2        2 
   3   chr3_32694691     AOna    T    C        0      0        2 
   3   chr3_32694691     ASom    T    C        0      0        2 
   3   chr3_32694691     HCab    T    C        1      2        2 
   3   chr3_32694691     HPrz    T    C        1      2        2 
   3   chr3_32694691     ZBoe    T    C        0      0        2 
   3   chr3_32694691     ZGre    T    C        0      0        2 
   3   chr3_32694691     ZHar    T    C        0      0        2 
   3   chr3_32694691   Sample    T    C        1      2        2 
   3   chr3_32699970     AAsi    T    C        0      0        2 
   3   chr3_32699970     AKia    T    C        0      0        2 
   3   chr3_32699970     AOna    T    C        0      0        2 
   3   chr3_32699970     ASom    T    C        0      0        2 
   3   chr3_32699970     HCab    T    C        1      2        2 
   3   chr3_32699970     HPrz    T    C        1      2        2 
   3   chr3_32699970     ZBoe    T    C        0      0        2 
   3   chr3_32699970     ZGre    T    C        0      0        2 
   3   chr3_32699970     ZHar    T    C        0      0        2 
   3   chr3_32699970   Sample    T    C        1      2        2 
   3   chr3_32705833     AAsi    T    C        0      0        2 
   3   chr3_32705833     AKia    T    C        0      0        2 
   3   chr3_32705833     AOna    T    C        0      0        2 
   3   chr3_32705833     ASom    T    C      0.5      1        2 
   3   chr3_32705833     HCab    T    C        0      0        2 
   3   chr3_32705833     HPrz    T    C        0      0        2 
   3   chr3_32705833     ZBoe    T    C        0      0        2 
   3   chr3_32705833     ZGre    T    C        0      0        2 
   3   chr3_32705833     ZHar    T    C        0      0        2 
   3   chr3_32705833   Sample    T    C        0      0        2 
   3   chr3_32707940     AAsi    G    T        0      0        2 
   3   chr3_32707940     AKia    G    T        0      0        2 
   3   chr3_32707940     AOna    G    T        0      0        2 
   3   chr3_32707940     ASom    G    T        0      0        2 
   3   chr3_32707940     HCab    G    T      0.5      1        2 
   3   chr3_32707940     HPrz    G    T      0.5      1        2 
   3   chr3_32707940     ZBoe    G    T        0      0        2 
   3   chr3_32707940     ZGre    G    T        0      0        2 
   3   chr3_32707940     ZHar    G    T        0      0        2 
   3   chr3_32707940   Sample    G    T        0      0        2 
   3   chr3_32711331     AAsi    T    C        0      0        2 
   3   chr3_32711331     AKia    T    C        0      0        2 
   3   chr3_32711331     AOna    T    C        0      0        2 
   3   chr3_32711331     ASom    T    C        0      0        2 
   3   chr3_32711331     HCab    T    C        1      2        2 
   3   chr3_32711331     HPrz    T    C        1      2        2 
   3   chr3_32711331     ZBoe    T    C        0      0        2 
   3   chr3_32711331     ZGre    T    C        0      0        2 
   3   chr3_32711331     ZHar    T    C        0      0        2 
   3   chr3_32711331   Sample    T    C        1      2        2 
   3   chr3_32717005     AAsi    A    G        0      0        2 
   3   chr3_32717005     AKia    A    G        0      0        2 
   3   chr3_32717005     AOna    A    G        0      0        2 
   3   chr3_32717005     ASom    A    G        0      0        2 
   3   chr3_32717005     HCab    A    G        1      2        2 
   3   chr3_32717005     HPrz    A    G        1      2        2 
   3   chr3_32717005     ZBoe    A    G        0      0        2 
   3   chr3_32717005     ZGre    A    G        0      0        2 
   3   chr3_32717005     ZHar    A    G        0      0        2 
   3   chr3_32717005   Sample    A    G        1      2        2 
   3   chr3_32717229     AAsi    G    C        0      0        2 
   3   chr3_32717229     AKia    G    C        0      0        2 
   3   chr3_32717229     AOna    G    C        0      0        2 
   3   chr3_32717229     ASom    G    C        0      0        2 
   3   chr3_32717229     HCab    G    C        0      0        2 
   3   chr3_32717229     HPrz    G    C        0      0        2 
   3   chr3_32717229     ZBoe    G    C        1      2        2 
   3   chr3_32717229     ZGre    G    C        0      0        2 
   3   chr3_32717229     ZHar    G    C        0      0        2 
   3   chr3_32717229   Sample    G    C        0      0        2 
   3   chr3_32727651     AAsi    T    C        1      2        2 
   3   chr3_32727651     AKia    T    C        0      0        2 
   3   chr3_32727651     AOna    T    C        0      0        2 
   3   chr3_32727651     ASom    T    C        1      2        2 
   3   chr3_32727651     HCab    T    C        0      0        2 
   3   chr3_32727651     HPrz    T    C        0      0        2 
   3   chr3_32727651     ZBoe    T    C        0      0        2 
   3   chr3_32727651     ZGre    T    C        0      0        2 
   3   chr3_32727651     ZHar    T    C        0      0        2 
   3   chr3_32727651   Sample    T    C        0      0        2 
   3   chr3_32727927     AAsi    G    T        0      0        2 
   3   chr3_32727927     AKia    G    T        0      0        2 
   3   chr3_32727927     AOna    G    T        0      0        2 
   3   chr3_32727927     ASom    G    T        0      0        2 
   3   chr3_32727927     HCab    G    T        1      2        2 
   3   chr3_32727927     HPrz    G    T      0.5      1        2 
   3   chr3_32727927     ZBoe    G    T        0      0        2 
   3   chr3_32727927     ZGre    G    T        0      0        2 
   3   chr3_32727927     ZHar    G    T        0      0        2 
   3   chr3_32727927   Sample    G    T        0      0        2 
   3   chr3_32731508     AAsi    T    C        0      0        2 
   3   chr3_32731508     AKia    T    C        0      0        2 
   3   chr3_32731508     AOna    T    C        0      0        2 
   3   chr3_32731508     ASom    T    C        0      0        2 
   3   chr3_32731508     HCab    T    C      0.5      1        2 
   3   chr3_32731508     HPrz    T    C        0      0        2 
   3   chr3_32731508     ZBoe    T    C        0      0        2 
   3   chr3_32731508     ZGre    T    C        0      0        2 
   3   chr3_32731508     ZHar    T    C        0      0        2 
   3   chr3_32731508   Sample    T    C        0      0        2 
   3   chr3_32732157     AAsi    A    G        0      0        2 
   3   chr3_32732157     AKia    A    G        0      0        2 
   3   chr3_32732157     AOna    A    G        0      0        2 
   3   chr3_32732157     ASom    A    G        0      0        2 
   3   chr3_32732157     HCab    A    G        1      2        2 
   3   chr3_32732157     HPrz    A    G        1      2        2 
   3   chr3_32732157     ZBoe    A    G        0      0        2 
   3   chr3_32732157     ZGre    A    G        0      0        2 
   3   chr3_32732157     ZHar    A    G        0      0        2 
   3   chr3_32732157   Sample    A    G        1      2        2 
   3   chr3_32735243     AAsi    T    C        0      0        2 
   3   chr3_32735243     AKia    T    C        0      0        2 
   3   chr3_32735243     AOna    T    C        0      0        2 
   3   chr3_32735243     ASom    T    C        0      0        2 
   3   chr3_32735243     HCab    T    C        0      0        2 
   3   chr3_32735243     HPrz    T    C        0      0        2 
   3   chr3_32735243     ZBoe    T    C        1      2        2 
   3   chr3_32735243     ZGre    T    C        1      2        2 
   3   chr3_32735243     ZHar    T    C        0      0        2 
   3   chr3_32735243   Sample    T    C        0      0        2 
   3   chr3_32736576     AAsi    C    G        0      0        2 
   3   chr3_32736576     AKia    C    G        0      0        2 
   3   chr3_32736576     AOna    C    G        0      0        2 
   3   chr3_32736576     ASom    C    G        0      0        2 
   3   chr3_32736576     HCab    C    G      0.5      1        2 
   3   chr3_32736576     HPrz    C    G        1      2        2 
   3   chr3_32736576     ZBoe    C    G        0      0        2 
   3   chr3_32736576     ZGre    C    G        0      0        2 
   3   chr3_32736576     ZHar    C    G        0      0        2 
   3   chr3_32736576   Sample    C    G        1      2        2 
   3   chr3_32739182     AAsi    C    T        1      2        2 
   3   chr3_32739182     AKia    C    T        0      0        2 
   3   chr3_32739182     AOna    C    T        0      0        2 
   3   chr3_32739182     ASom    C    T        1      2        2 
   3   chr3_32739182     HCab    C    T        0      0        2 
   3   chr3_32739182     HPrz    C    T        0      0        2 
   3   chr3_32739182     ZBoe    C    T        0      0        2 
   3   chr3_32739182     ZGre    C    T        0      0        2 
   3   chr3_32739182     ZHar    C    T        0      0        2 
   3   chr3_32739182   Sample    C    T        0      0        2 
   3   chr3_32741373     AAsi    A    G        0      0        2 
   3   chr3_32741373     AKia    A    G        0      0        2 
   3   chr3_32741373     AOna    A    G        0      0        2 
   3   chr3_32741373     ASom    A    G        0      0        2 
   3   chr3_32741373     HCab    A    G        0      0        2 
   3   chr3_32741373     HPrz    A    G        0      0        2 
   3   chr3_32741373     ZBoe    A    G        0      0        2 
   3   chr3_32741373     ZGre    A    G        1      2        2 
   3   chr3_32741373     ZHar    A    G        1      2        2 
   3   chr3_32741373   Sample    A    G        0      0        2 
   3   chr3_32742732     AAsi    T    C        0      0        2 
   3   chr3_32742732     AKia    T    C        0      0        2 
   3   chr3_32742732     AOna    T    C        0      0        2 
   3   chr3_32742732     ASom    T    C        0      0        2 
   3   chr3_32742732     HCab    T    C        0      0        2 
   3   chr3_32742732     HPrz    T    C        0      0        2 
   3   chr3_32742732     ZBoe    T    C      0.5      1        2 
   3   chr3_32742732     ZGre    T    C        0      0        2 
   3   chr3_32742732     ZHar    T    C        0      0        2 
   3   chr3_32742732   Sample    T    C        0      0        2 
   3   chr3_32755520     AAsi    A    G        0      0        2 
   3   chr3_32755520     AKia    A    G        0      0        2 
   3   chr3_32755520     AOna    A    G        1      2        2 
   3   chr3_32755520     ASom    A    G        0      0        2 
   3   chr3_32755520     HCab    A    G        0      0        2 
   3   chr3_32755520     HPrz    A    G        0      0        2 
   3   chr3_32755520     ZBoe    A    G        0      0        2 
   3   chr3_32755520     ZGre    A    G        0      0        2 
   3   chr3_32755520     ZHar    A    G        0      0        2 
   3   chr3_32755520   Sample    A    G        0      0        2 
   3   chr3_32756722     AAsi    A    G      0.5      1        2 
   3   chr3_32756722     AKia    A    G        0      0        2 
   3   chr3_32756722     AOna    A    G        0      0        2 
   3   chr3_32756722     ASom    A    G        0      0        2 
   3   chr3_32756722     HCab    A    G        0      0        2 
   3   chr3_32756722     HPrz    A    G        0      0        2 
   3   chr3_32756722     ZBoe    A    G        0      0        2 
   3   chr3_32756722     ZGre    A    G        0      0        2 
   3   chr3_32756722     ZHar    A    G        0      0        2 
   3   chr3_32756722   Sample    A    G        0      0        2 
   3   chr3_32757369     AAsi    G    A        0      0        2 
   3   chr3_32757369     AKia    G    A        0      0        2 
   3   chr3_32757369     AOna    G    A        0      0        2 
   3   chr3_32757369     ASom    G    A        0      0        2 
   3   chr3_32757369     HCab    G    A        1      2        2 
   3   chr3_32757369     HPrz    G    A        1      2        2 
   3   chr3_32757369     ZBoe    G    A        0      0        2 
   3   chr3_32757369     ZGre    G    A        0      0        2 
   3   chr3_32757369     ZHar    G    A        0      0        2 
   3   chr3_32757369   Sample    G    A        1      2        2 
   3   chr3_32757879     AAsi    A    G        1      2        2 
   3   chr3_32757879     AKia    A    G        0      0        2 
   3   chr3_32757879     AOna    A    G        0      0        2 
   3   chr3_32757879     ASom    A    G        0      0        2 
   3   chr3_32757879     HCab    A    G        0      0        2 
   3   chr3_32757879     HPrz    A    G        0      0        2 
   3   chr3_32757879     ZBoe    A    G        0      0        2 
   3   chr3_32757879     ZGre    A    G        0      0        2 
   3   chr3_32757879     ZHar    A    G        0      0        2 
   3   chr3_32757879   Sample    A    G        0      0        2 
   3   chr3_32761572     AAsi    A    G        0      0        2 
   3   chr3_32761572     AKia    A    G      0.5      1        2 
   3   chr3_32761572     AOna    A    G        0      0        2 
   3   chr3_32761572     ASom    A    G        0      0        2 
   3   chr3_32761572     HCab    A    G        0      0        2 
   3   chr3_32761572     HPrz    A    G        0      0        2 
   3   chr3_32761572     ZBoe    A    G        0      0        2 
   3   chr3_32761572     ZGre    A    G        0      0        2 
   3   chr3_32761572     ZHar    A    G        0      0        2 
   3   chr3_32761572   Sample    A    G        0      0        2 
   3   chr3_32762621     AAsi    T    C        1      2        2 
   3   chr3_32762621     AKia    T    C        0      0        2 
   3   chr3_32762621     AOna    T    C        0      0        2 
   3   chr3_32762621     ASom    T    C        1      2        2 
   3   chr3_32762621     HCab    T    C        0      0        2 
   3   chr3_32762621     HPrz    T    C        0      0        2 
   3   chr3_32762621     ZBoe    T    C        0      0        2 
   3   chr3_32762621     ZGre    T    C        0      0        2 
   3   chr3_32762621     ZHar    T    C        0      0        2 
   3   chr3_32762621   Sample    T    C        0      0        2 
   3   chr3_32775144     AAsi    T    A        0      0        2 
   3   chr3_32775144     AKia    T    A        0      0        2 
   3   chr3_32775144     AOna    T    A        0      0        2 
   3   chr3_32775144     ASom    T    A        0      0        2 
   3   chr3_32775144     HCab    T    A        0      0        2 
   3   chr3_32775144     HPrz    T    A        0      0        2 
   3   chr3_32775144     ZBoe    T    A        0      0        2 
   3   chr3_32775144     ZGre    T    A        1      2        2 
   3   chr3_32775144     ZHar    T    A        0      0        2 
   3   chr3_32775144   Sample    T    A        0      0        2 
   3   chr3_32776705     AAsi    C    T        0      0        2 
   3   chr3_32776705     AKia    C    T        0      0        2 
   3   chr3_32776705     AOna    C    T        0      0        2 
   3   chr3_32776705     ASom    C    T        0      0        2 
   3   chr3_32776705     HCab    C    T        1      2        2 
   3   chr3_32776705     HPrz    C    T        1      2        2 
   3   chr3_32776705     ZBoe    C    T        0      0        2 
   3   chr3_32776705     ZGre    C    T        0      0        2 
   3   chr3_32776705     ZHar    C    T        0      0        2 
   3   chr3_32776705   Sample    C    T        0      0        2 
   3   chr3_32777931     AAsi    T    C      0.5      1        2 
   3   chr3_32777931     AKia    T    C        0      0        2 
   3   chr3_32777931     AOna    T    C        0      0        2 
   3   chr3_32777931     ASom    T    C        0      0        2 
   3   chr3_32777931     HCab    T    C        0      0        2 
   3   chr3_32777931     HPrz    T    C        0      0        2 
   3   chr3_32777931     ZBoe    T    C        0      0        2 
   3   chr3_32777931     ZGre    T    C        0      0        2 
   3   chr3_32777931     ZHar    T    C        0      0        2 
   3   chr3_32777931   Sample    T    C        0      0        2 
   3   chr3_32778273     AAsi    C    T      0.5      1        2 
   3   chr3_32778273     AKia    C    T        0      0        2 
   3   chr3_32778273     AOna    C    T        0      0        2 
   3   chr3_32778273     ASom    C    T        1      2        2 
   3   chr3_32778273     HCab    C    T        0      0        2 
   3   chr3_32778273     HPrz    C    T        0      0        2 
   3   chr3_32778273     ZBoe    C    T        0      0        2 
   3   chr3_32778273     ZGre    C    T        0      0        2 
   3   chr3_32778273     ZHar    C    T        0      0        2 
   3   chr3_32778273   Sample    C    T        0      0        2 
   3   chr3_32781672     AAsi    A    G        0      0        2 
   3   chr3_32781672     AKia    A    G        0      0        2 
   3   chr3_32781672     AOna    A    G        0      0        2 
   3   chr3_32781672     ASom    A    G        0      0        2 
   3   chr3_32781672     HCab    A    G        0      0        2 
   3   chr3_32781672     HPrz    A    G      0.5      1        2 
   3   chr3_32781672     ZBoe    A    G        0      0        2 
   3   chr3_32781672     ZGre    A    G        0      0        2 
   3   chr3_32781672     ZHar    A    G        0      0        2 
   3   chr3_32781672   Sample    A    G        0      0        2 
   3   chr3_32783602     AAsi    T    C        0      0        2 
   3   chr3_32783602     AKia    T    C        0      0        2 
   3   chr3_32783602     AOna    T    C        0      0        2 
   3   chr3_32783602     ASom    T    C        0      0        2 
   3   chr3_32783602     HCab    T    C        0      0        2 
   3   chr3_32783602     HPrz    T    C      0.5      1        2 
   3   chr3_32783602     ZBoe    T    C        0      0        2 
   3   chr3_32783602     ZGre    T    C        0      0        2 
   3   chr3_32783602     ZHar    T    C        0      0        2 
   3   chr3_32783602   Sample    T    C        0      0        2 
   3   chr3_32783641     AAsi    A    G        1      2        2 
   3   chr3_32783641     AKia    A    G        0      0        2 
   3   chr3_32783641     AOna    A    G        0      0        2 
   3   chr3_32783641     ASom    A    G        1      2        2 
   3   chr3_32783641     HCab    A    G        0      0        2 
   3   chr3_32783641     HPrz    A    G        0      0        2 
   3   chr3_32783641     ZBoe    A    G        0      0        2 
   3   chr3_32783641     ZGre    A    G        0      0        2 
   3   chr3_32783641     ZHar    A    G        0      0        2 
   3   chr3_32783641   Sample    A    G        0      0        2 
   3   chr3_32789773     AAsi    T    C        0      0        2 
   3   chr3_32789773     AKia    T    C        0      0        2 
   3   chr3_32789773     AOna    T    C        0      0        2 
   3   chr3_32789773     ASom    T    C        0      0        2 
   3   chr3_32789773     HCab    T    C        1      2        2 
   3   chr3_32789773     HPrz    T    C        1      2        2 
   3   chr3_32789773     ZBoe    T    C        0      0        2 
   3   chr3_32789773     ZGre    T    C        0      0        2 
   3   chr3_32789773     ZHar    T    C        0      0        2 
   3   chr3_32789773   Sample    T    C        1      2        2 
   3   chr3_32790171     AAsi    G    A        0      0        2 
   3   chr3_32790171     AKia    G    A        0      0        2 
   3   chr3_32790171     AOna    G    A        0      0        2 
   3   chr3_32790171     ASom    G    A        0      0        2 
   3   chr3_32790171     HCab    G    A        1      2        2 
   3   chr3_32790171     HPrz    G    A        1      2        2 
   3   chr3_32790171     ZBoe    G    A        0      0        2 
   3   chr3_32790171     ZGre    G    A        0      0        2 
   3   chr3_32790171     ZHar    G    A        0      0        2 
   3   chr3_32790171   Sample    G    A        0      0        2 
   3   chr3_32795944     AAsi    T    C        0      0        2 
   3   chr3_32795944     AKia    T    C        0      0        2 
   3   chr3_32795944     AOna    T    C        0      0        2 
   3   chr3_32795944     ASom    T    C        0      0        2 
   3   chr3_32795944     HCab    T    C        1      2        2 
   3   chr3_32795944     HPrz    T    C        1      2        2 
   3   chr3_32795944     ZBoe    T    C        0      0        2 
   3   chr3_32795944     ZGre    T    C        0      0        2 
   3   chr3_32795944     ZHar    T    C        0      0        2 
   3   chr3_32795944   Sample    T    C        1      2        2 
   3   chr3_32798962     AAsi    G    A        0      0        2 
   3   chr3_32798962     AKia    G    A        0      0        2 
   3   chr3_32798962     AOna    G    A        0      0        2 
   3   chr3_32798962     ASom    G    A        0      0        2 
   3   chr3_32798962     HCab    G    A        1      2        2 
   3   chr3_32798962     HPrz    G    A        1      2        2 
   3   chr3_32798962     ZBoe    G    A        0      0        2 
   3   chr3_32798962     ZGre    G    A        0      0        2 
   3   chr3_32798962     ZHar    G    A        0      0        2 
   3   chr3_32798962   Sample    G    A        1      2        2 
   3   chr3_32800710     AAsi    A    G        0      0        2 
   3   chr3_32800710     AKia    A    G        0      0        2 
   3   chr3_32800710     AOna    A    G        0      0        2 
   3   chr3_32800710     ASom    A    G        0      0        2 
   3   chr3_32800710     HCab    A    G        1      2        2 
   3   chr3_32800710     HPrz    A    G        1      2        2 
   3   chr3_32800710     ZBoe    A    G        0      0        2 
   3   chr3_32800710     ZGre    A    G        0      0        2 
   3   chr3_32800710     ZHar    A    G        0      0        2 
   3   chr3_32800710   Sample    A    G        0      0        2 
   3   chr3_32801543     AAsi    A    G        0      0        2 
   3   chr3_32801543     AKia    A    G        0      0        2 
   3   chr3_32801543     AOna    A    G        0      0        2 
   3   chr3_32801543     ASom    A    G        0      0        2 
   3   chr3_32801543     HCab    A    G        1      2        2 
   3   chr3_32801543     HPrz    A    G        1      2        2 
   3   chr3_32801543     ZBoe    A    G        0      0        2 
   3   chr3_32801543     ZGre    A    G        0      0        2 
   3   chr3_32801543     ZHar    A    G        0      0        2 
   3   chr3_32801543   Sample    A    G        0      0        2 
   3   chr3_32801701     AAsi    C    T        0      0        2 
   3   chr3_32801701     AKia    C    T        0      0        2 
   3   chr3_32801701     AOna    C    T        0      0        2 
   3   chr3_32801701     ASom    C    T        0      0        2 
   3   chr3_32801701     HCab    C    T        1      2        2 
   3   chr3_32801701     HPrz    C    T        1      2        2 
   3   chr3_32801701     ZBoe    C    T        0      0        2 
   3   chr3_32801701     ZGre    C    T        0      0        2 
   3   chr3_32801701     ZHar    C    T        0      0        2 
   3   chr3_32801701   Sample    C    T        1      2        2 
   3   chr3_32811216     AAsi    C    T        0      0        2 
   3   chr3_32811216     AKia    C    T        0      0        2 
   3   chr3_32811216     AOna    C    T        0      0        2 
   3   chr3_32811216     ASom    C    T        0      0        2 
   3   chr3_32811216     HCab    C    T        1      2        2 
   3   chr3_32811216     HPrz    C    T        1      2        2 
   3   chr3_32811216     ZBoe    C    T        0      0        2 
   3   chr3_32811216     ZGre    C    T        0      0        2 
   3   chr3_32811216     ZHar    C    T        0      0        2 
   3   chr3_32811216   Sample    C    T        0      0        2 
   3   chr3_32811628     AAsi    C    G      0.5      1        2 
   3   chr3_32811628     AKia    C    G        0      0        2 
   3   chr3_32811628     AOna    C    G        0      0        2 
   3   chr3_32811628     ASom    C    G        0      0        2 
   3   chr3_32811628     HCab    C    G        0      0        2 
   3   chr3_32811628     HPrz    C    G        0      0        2 
   3   chr3_32811628     ZBoe    C    G        0      0        2 
   3   chr3_32811628     ZGre    C    G        0      0        2 
   3   chr3_32811628     ZHar    C    G        0      0        2 
   3   chr3_32811628   Sample    C    G        0      0        2 
   3   chr3_32812420     AAsi    G    T        0      0        2 
   3   chr3_32812420     AKia    G    T        0      0        2 
   3   chr3_32812420     AOna    G    T        0      0        2 
   3   chr3_32812420     ASom    G    T        1      2        2 
   3   chr3_32812420     HCab    G    T        0      0        2 
   3   chr3_32812420     HPrz    G    T        0      0        2 
   3   chr3_32812420     ZBoe    G    T        0      0        2 
   3   chr3_32812420     ZGre    G    T        0      0        2 
   3   chr3_32812420     ZHar    G    T        0      0        2 
   3   chr3_32812420   Sample    G    T        0      0        2 
   3   chr3_32815597     AAsi    G    A        0      0        2 
   3   chr3_32815597     AKia    G    A        1      2        2 
   3   chr3_32815597     AOna    G    A        1      2        2 
   3   chr3_32815597     ASom    G    A        0      0        2 
   3   chr3_32815597     HCab    G    A        0      0        2 
   3   chr3_32815597     HPrz    G    A        0      0        2 
   3   chr3_32815597     ZBoe    G    A        0      0        2 
   3   chr3_32815597     ZGre    G    A        0      0        2 
   3   chr3_32815597     ZHar    G    A        0      0        2 
   3   chr3_32815597   Sample    G    A        0      0        2 
   3   chr3_32816108     AAsi    T    C        0      0        2 
   3   chr3_32816108     AKia    T    C        0      0        2 
   3   chr3_32816108     AOna    T    C        0      0        2 
   3   chr3_32816108     ASom    T    C        0      0        2 
   3   chr3_32816108     HCab    T    C        0      0        2 
   3   chr3_32816108     HPrz    T    C        0      0        2 
   3   chr3_32816108     ZBoe    T    C        0      0        2 
   3   chr3_32816108     ZGre    T    C        0      0        2 
   3   chr3_32816108     ZHar    T    C      0.5      1        2 
   3   chr3_32816108   Sample    T    C        0      0        2 
   3   chr3_32816845     AAsi    T    C        0      0        2 
   3   chr3_32816845     AKia    T    C        1      2        2 
   3   chr3_32816845     AOna    T    C        1      2        2 
   3   chr3_32816845     ASom    T    C        0      0        2 
   3   chr3_32816845     HCab    T    C        0      0        2 
   3   chr3_32816845     HPrz    T    C        0      0        2 
   3   chr3_32816845     ZBoe    T    C        0      0        2 
   3   chr3_32816845     ZGre    T    C        0      0        2 
   3   chr3_32816845     ZHar    T    C        0      0        2 
   3   chr3_32816845   Sample    T    C        0      0        2 
   3   chr3_32825729     AAsi    G    C        0      0        2 
   3   chr3_32825729     AKia    G    C        0      0        2 
   3   chr3_32825729     AOna    G    C        0      0        2 
   3   chr3_32825729     ASom    G    C        0      0        2 
   3   chr3_32825729     HCab    G    C        0      0        2 
   3   chr3_32825729     HPrz    G    C        0      0        2 
   3   chr3_32825729     ZBoe    G    C        0      0        2 
   3   chr3_32825729     ZGre    G    C        0      0        2 
   3   chr3_32825729     ZHar    G    C      0.5      1        2 
   3   chr3_32825729   Sample    G    C        0      0        2 
   3   chr3_32827427     AAsi    T    C        0      0        2 
   3   chr3_32827427     AKia    T    C        0      0        2 
   3   chr3_32827427     AOna    T    C        0      0        2 
   3   chr3_32827427     ASom    T    C        0      0        2 
   3   chr3_32827427     HCab    T    C        1      2        2 
   3   chr3_32827427     HPrz    T    C        1      2        2 
   3   chr3_32827427     ZBoe    T    C        0      0        2 
   3   chr3_32827427     ZGre    T    C        0      0        2 
   3   chr3_32827427     ZHar    T    C        0      0        2 
   3   chr3_32827427   Sample    T    C        1      2        2 
   3   chr3_32830074     AAsi    T    C        0      0        2 
   3   chr3_32830074     AKia    T    C        0      0        2 
   3   chr3_32830074     AOna    T    C        1      2        2 
   3   chr3_32830074     ASom    T    C        0      0        2 
   3   chr3_32830074     HCab    T    C        0      0        2 
   3   chr3_32830074     HPrz    T    C        0      0        2 
   3   chr3_32830074     ZBoe    T    C        0      0        2 
   3   chr3_32830074     ZGre    T    C        0      0        2 
   3   chr3_32830074     ZHar    T    C        0      0        2 
   3   chr3_32830074   Sample    T    C        0      0        2 
   3   chr3_32830270     AAsi    A    G        0      0        2 
   3   chr3_32830270     AKia    A    G        0      0        2 
   3   chr3_32830270     AOna    A    G        0      0        2 
   3   chr3_32830270     ASom    A    G        0      0        2 
   3   chr3_32830270     HCab    A    G        0      0        2 
   3   chr3_32830270     HPrz    A    G        0      0        2 
   3   chr3_32830270     ZBoe    A    G      0.5      1        2 
   3   chr3_32830270     ZGre    A    G        0      0        2 
   3   chr3_32830270     ZHar    A    G        0      0        2 
   3   chr3_32830270   Sample    A    G        0      0        2 
   3   chr3_32833820     AAsi    T    C        0      0        2 
   3   chr3_32833820     AKia    T    C        0      0        2 
   3   chr3_32833820     AOna    T    C        0      0        2 
   3   chr3_32833820     ASom    T    C        0      0        2 
   3   chr3_32833820     HCab    T    C        0      0        2 
   3   chr3_32833820     HPrz    T    C        0      0        2 
   3   chr3_32833820     ZBoe    T    C        0      0        2 
   3   chr3_32833820     ZGre    T    C        1      2        2 
   3   chr3_32833820     ZHar    T    C        1      2        2 
   3   chr3_32833820   Sample    T    C        0      0        2 
   3   chr3_32839797     AAsi    T    C        0      0        2 
   3   chr3_32839797     AKia    T    C        0      0        2 
   3   chr3_32839797     AOna    T    C        0      0        2 
   3   chr3_32839797     ASom    T    C        0      0        2 
   3   chr3_32839797     HCab    T    C        0      0        2 
   3   chr3_32839797     HPrz    T    C      0.5      1        2 
   3   chr3_32839797     ZBoe    T    C        0      0        2 
   3   chr3_32839797     ZGre    T    C        0      0        2 
   3   chr3_32839797     ZHar    T    C        0      0        2 
   3   chr3_32839797   Sample    T    C        0      0        2 
   3   chr3_32844110     AAsi    G    C        0      0        2 
   3   chr3_32844110     AKia    G    C        0      0        2 
   3   chr3_32844110     AOna    G    C        0      0        2 
   3   chr3_32844110     ASom    G    C        0      0        2 
   3   chr3_32844110     HCab    G    C        1      2        2 
   3   chr3_32844110     HPrz    G    C        1      2        2 
   3   chr3_32844110     ZBoe    G    C        0      0        2 
   3   chr3_32844110     ZGre    G    C        0      0        2 
   3   chr3_32844110     ZHar    G    C        0      0        2 
   3   chr3_32844110   Sample    G    C        1      2        2 
   3   chr3_32845159     AAsi    C    T        0      0        2 
   3   chr3_32845159     AKia    C    T        0      0        2 
   3   chr3_32845159     AOna    C    T        0      0        2 
   3   chr3_32845159     ASom    C    T        0      0        2 
   3   chr3_32845159     HCab    C    T        1      2        2 
   3   chr3_32845159     HPrz    C    T        1      2        2 
   3   chr3_32845159     ZBoe    C    T        0      0        2 
   3   chr3_32845159     ZGre    C    T        0      0        2 
   3   chr3_32845159     ZHar    C    T        0      0        2 
   3   chr3_32845159   Sample    C    T        1      2        2 
   3   chr3_32845434     AAsi    A    G        0      0        2 
   3   chr3_32845434     AKia    A    G        0      0        2 
   3   chr3_32845434     AOna    A    G        0      0        2 
   3   chr3_32845434     ASom    A    G        0      0        2 
   3   chr3_32845434     HCab    A    G        1      2        2 
   3   chr3_32845434     HPrz    A    G        1      2        2 
   3   chr3_32845434     ZBoe    A    G        0      0        2 
   3   chr3_32845434     ZGre    A    G        0      0        2 
   3   chr3_32845434     ZHar    A    G        0      0        2 
   3   chr3_32845434   Sample    A    G        1      2        2 
   3   chr3_32848160     AAsi    G    A        0      0        2 
   3   chr3_32848160     AKia    G    A        0      0        2 
   3   chr3_32848160     AOna    G    A        0      0        2 
   3   chr3_32848160     ASom    G    A        0      0        2 
   3   chr3_32848160     HCab    G    A        1      2        2 
   3   chr3_32848160     HPrz    G    A        1      2        2 
   3   chr3_32848160     ZBoe    G    A        0      0        2 
   3   chr3_32848160     ZGre    G    A        0      0        2 
   3   chr3_32848160     ZHar    G    A        0      0        2 
   3   chr3_32848160   Sample    G    A        1      2        2 
   3   chr3_32848351     AAsi    T    C        0      0        2 
   3   chr3_32848351     AKia    T    C        0      0        2 
   3   chr3_32848351     AOna    T    C        1      2        2 
   3   chr3_32848351     ASom    T    C        0      0        2 
   3   chr3_32848351     HCab    T    C        0      0        2 
   3   chr3_32848351     HPrz    T    C        0      0        2 
   3   chr3_32848351     ZBoe    T    C        0      0        2 
   3   chr3_32848351     ZGre    T    C        0      0        2 
   3   chr3_32848351     ZHar    T    C        0      0        2 
   3   chr3_32848351   Sample    T    C        0      0        2 
   3   chr3_32848532     AAsi    A    C        0      0        2 
   3   chr3_32848532     AKia    A    C        0      0        2 
   3   chr3_32848532     AOna    A    C        0      0        2 
   3   chr3_32848532     ASom    A    C        0      0        2 
   3   chr3_32848532     HCab    A    C        0      0        2 
   3   chr3_32848532     HPrz    A    C        0      0        2 
   3   chr3_32848532     ZBoe    A    C      0.5      1        2 
   3   chr3_32848532     ZGre    A    C        0      0        2 
   3   chr3_32848532     ZHar    A    C        0      0        2 
   3   chr3_32848532   Sample    A    C        0      0        2 
   3   chr3_32859064     AAsi    T    C        0      0        2 
   3   chr3_32859064     AKia    T    C        0      0        2 
   3   chr3_32859064     AOna    T    C        0      0        2 
   3   chr3_32859064     ASom    T    C        0      0        2 
   3   chr3_32859064     HCab    T    C        0      0        2 
   3   chr3_32859064     HPrz    T    C        0      0        2 
   3   chr3_32859064     ZBoe    T    C        0      0        2 
   3   chr3_32859064     ZGre    T    C        0      0        2 
   3   chr3_32859064     ZHar    T    C        1      2        2 
   3   chr3_32859064   Sample    T    C        0      0        2 
   3   chr3_32862141     AAsi    C    A      0.5      1        2 
   3   chr3_32862141     AKia    C    A        0      0        2 
   3   chr3_32862141     AOna    C    A        0      0        2 
   3   chr3_32862141     ASom    C    A        0      0        2 
   3   chr3_32862141     HCab    C    A        0      0        2 
   3   chr3_32862141     HPrz    C    A        0      0        2 
   3   chr3_32862141     ZBoe    C    A        0      0        2 
   3   chr3_32862141     ZGre    C    A        0      0        2 
   3   chr3_32862141     ZHar    C    A        0      0        2 
   3   chr3_32862141   Sample    C    A        0      0        2 
   3   chr3_32862471     AAsi    G    A        0      0        2 
   3   chr3_32862471     AKia    G    A        0      0        2 
   3   chr3_32862471     AOna    G    A        0      0        2 
   3   chr3_32862471     ASom    G    A        0      0        2 
   3   chr3_32862471     HCab    G    A        0      0        2 
   3   chr3_32862471     HPrz    G    A        0      0        2 
   3   chr3_32862471     ZBoe    G    A      0.5      1        2 
   3   chr3_32862471     ZGre    G    A        0      0        2 
   3   chr3_32862471     ZHar    G    A        0      0        2 
   3   chr3_32862471   Sample    G    A        0      0        2 
   3   chr3_32864581     AAsi    A    G        0      0        2 
   3   chr3_32864581     AKia    A    G        0      0        2 
   3   chr3_32864581     AOna    A    G        0      0        2 
   3   chr3_32864581     ASom    A    G        0      0        2 
   3   chr3_32864581     HCab    A    G        1      2        2 
   3   chr3_32864581     HPrz    A    G        1      2        2 
   3   chr3_32864581     ZBoe    A    G        0      0        2 
   3   chr3_32864581     ZGre    A    G        0      0        2 
   3   chr3_32864581     ZHar    A    G        0      0        2 
   3   chr3_32864581   Sample    A    G        1      2        2 
   3   chr3_32865422     AAsi    T    C        0      0        2 
   3   chr3_32865422     AKia    T    C        0      0        2 
   3   chr3_32865422     AOna    T    C        0      0        2 
   3   chr3_32865422     ASom    T    C        0      0        2 
   3   chr3_32865422     HCab    T    C        0      0        2 
   3   chr3_32865422     HPrz    T    C        0      0        2 
   3   chr3_32865422     ZBoe    T    C      0.5      1        2 
   3   chr3_32865422     ZGre    T    C        0      0        2 
   3   chr3_32865422     ZHar    T    C        0      0        2 
   3   chr3_32865422   Sample    T    C        0      0        2 
   3   chr3_32867789     AAsi    T    C        0      0        2 
   3   chr3_32867789     AKia    T    C        0      0        2 
   3   chr3_32867789     AOna    T    C        0      0        2 
   3   chr3_32867789     ASom    T    C        0      0        2 
   3   chr3_32867789     HCab    T    C        0      0        2 
   3   chr3_32867789     HPrz    T    C        0      0        2 
   3   chr3_32867789     ZBoe    T    C        0      0        2 
   3   chr3_32867789     ZGre    T    C        0      0        2 
   3   chr3_32867789     ZHar    T    C        1      2        2 
   3   chr3_32867789   Sample    T    C        0      0        2 
   3   chr3_32868990     AAsi    A    G        0      0        2 
   3   chr3_32868990     AKia    A    G        1      2        2 
   3   chr3_32868990     AOna    A    G        1      2        2 
   3   chr3_32868990     ASom    A    G        0      0        2 
   3   chr3_32868990     HCab    A    G        0      0        2 
   3   chr3_32868990     HPrz    A    G        0      0        2 
   3   chr3_32868990     ZBoe    A    G        0      0        2 
   3   chr3_32868990     ZGre    A    G        0      0        2 
   3   chr3_32868990     ZHar    A    G        0      0        2 
   3   chr3_32868990   Sample    A    G        0      0        2 
   3   chr3_32877248     AAsi    C    G        0      0        2 
   3   chr3_32877248     AKia    C    G        0      0        2 
   3   chr3_32877248     AOna    C    G        0      0        2 
   3   chr3_32877248     ASom    C    G        0      0        2 
   3   chr3_32877248     HCab    C    G        1      2        2 
   3   chr3_32877248     HPrz    C    G        1      2        2 
   3   chr3_32877248     ZBoe    C    G        0      0        2 
   3   chr3_32877248     ZGre    C    G        0      0        2 
   3   chr3_32877248     ZHar    C    G        0      0        2 
   3   chr3_32877248   Sample    C    G        1      2        2 
   3   chr3_32877803     AAsi    T    C        0      0        2 
   3   chr3_32877803     AKia    T    C        0      0        2 
   3   chr3_32877803     AOna    T    C        0      0        2 
   3   chr3_32877803     ASom    T    C        0      0        2 
   3   chr3_32877803     HCab    T    C        0      0        2 
   3   chr3_32877803     HPrz    T    C      0.5      1        2 
   3   chr3_32877803     ZBoe    T    C        0      0        2 
   3   chr3_32877803     ZGre    T    C        0      0        2 
   3   chr3_32877803     ZHar    T    C        0      0        2 
   3   chr3_32877803   Sample    T    C        0      0        2 
   3   chr3_32877958     AAsi    G    C        0      0        2 
   3   chr3_32877958     AKia    G    C        0      0        2 
   3   chr3_32877958     AOna    G    C        0      0        2 
   3   chr3_32877958     ASom    G    C        0      0        2 
   3   chr3_32877958     HCab    G    C        1      2        2 
   3   chr3_32877958     HPrz    G    C        1      2        2 
   3   chr3_32877958     ZBoe    G    C        0      0        2 
   3   chr3_32877958     ZGre    G    C        0      0        2 
   3   chr3_32877958     ZHar    G    C        0      0        2 
   3   chr3_32877958   Sample    G    C        1      2        2 
   3   chr3_32880727     AAsi    A    G        0      0        2 
   3   chr3_32880727     AKia    A    G        0      0        2 
   3   chr3_32880727     AOna    A    G        1      2        2 
   3   chr3_32880727     ASom    A    G        0      0        2 
   3   chr3_32880727     HCab    A    G        0      0        2 
   3   chr3_32880727     HPrz    A    G        0      0        2 
   3   chr3_32880727     ZBoe    A    G        0      0        2 
   3   chr3_32880727     ZGre    A    G        0      0        2 
   3   chr3_32880727     ZHar    A    G        0      0        2 
   3   chr3_32880727   Sample    A    G        0      0        2 
   3   chr3_32882617     AAsi    T    C      0.5      1        2 
   3   chr3_32882617     AKia    T    C        0      0        2 
   3   chr3_32882617     AOna    T    C        0      0        2 
   3   chr3_32882617     ASom    T    C        0      0        2 
   3   chr3_32882617     HCab    T    C        1      2        2 
   3   chr3_32882617     HPrz    T    C        1      2        2 
   3   chr3_32882617     ZBoe    T    C        0      0        2 
   3   chr3_32882617     ZGre    T    C        0      0        2 
   3   chr3_32882617     ZHar    T    C        0      0        2 
   3   chr3_32882617   Sample    T    C        1      2        2 
   3   chr3_32882645     AAsi    G    C        1      2        2 
   3   chr3_32882645     AKia    G    C        0      0        2 
   3   chr3_32882645     AOna    G    C        0      0        2 
   3   chr3_32882645     ASom    G    C        0      0        2 
   3   chr3_32882645     HCab    G    C        0      0        2 
   3   chr3_32882645     HPrz    G    C        0      0        2 
   3   chr3_32882645     ZBoe    G    C        0      0        2 
   3   chr3_32882645     ZGre    G    C        0      0        2 
   3   chr3_32882645     ZHar    G    C        0      0        2 
   3   chr3_32882645   Sample    G    C        0      0        2 
   3   chr3_32883770     AAsi    C    T        0      0        2 
   3   chr3_32883770     AKia    C    T        0      0        2 
   3   chr3_32883770     AOna    C    T        0      0        2 
   3   chr3_32883770     ASom    C    T        0      0        2 
   3   chr3_32883770     HCab    C    T        1      2        2 
   3   chr3_32883770     HPrz    C    T        1      2        2 
   3   chr3_32883770     ZBoe    C    T        0      0        2 
   3   chr3_32883770     ZGre    C    T        0      0        2 
   3   chr3_32883770     ZHar    C    T        0      0        2 
   3   chr3_32883770   Sample    C    T        1      2        2 
   3   chr3_32885062     AAsi    T    C        0      0        2 
   3   chr3_32885062     AKia    T    C        0      0        2 
   3   chr3_32885062     AOna    T    C        0      0        2 
   3   chr3_32885062     ASom    T    C        0      0        2 
   3   chr3_32885062     HCab    T    C        1      2        2 
   3   chr3_32885062     HPrz    T    C        1      2        2 
   3   chr3_32885062     ZBoe    T    C        0      0        2 
   3   chr3_32885062     ZGre    T    C        0      0        2 
   3   chr3_32885062     ZHar    T    C        0      0        2 
   3   chr3_32885062   Sample    T    C        1      2        2 
   3   chr3_32886277     AAsi    T    C        1      2        2 
   3   chr3_32886277     AKia    T    C        1      2        2 
   3   chr3_32886277     AOna    T    C        1      2        2 
   3   chr3_32886277     ASom    T    C        1      2        2 
   3   chr3_32886277     HCab    T    C        0      0        2 
   3   chr3_32886277     HPrz    T    C        0      0        2 
   3   chr3_32886277     ZBoe    T    C        0      0        2 
   3   chr3_32886277     ZGre    T    C        0      0        2 
   3   chr3_32886277     ZHar    T    C        0      0        2 
   3   chr3_32886277   Sample    T    C        0      0        2 
   3   chr3_32887232     AAsi    T    C        0      0        2 
   3   chr3_32887232     AKia    T    C        0      0        2 
   3   chr3_32887232     AOna    T    C      0.5      1        2 
   3   chr3_32887232     ASom    T    C        0      0        2 
   3   chr3_32887232     HCab    T    C        0      0        2 
   3   chr3_32887232     HPrz    T    C        0      0        2 
   3   chr3_32887232     ZBoe    T    C        0      0        2 
   3   chr3_32887232     ZGre    T    C        0      0        2 
   3   chr3_32887232     ZHar    T    C        0      0        2 
   3   chr3_32887232   Sample    T    C        0      0        2 
   3   chr3_32893705     AAsi    A    G        0      0        2 
   3   chr3_32893705     AKia    A    G        0      0        2 
   3   chr3_32893705     AOna    A    G        1      2        2 
   3   chr3_32893705     ASom    A    G        0      0        2 
   3   chr3_32893705     HCab    A    G        0      0        2 
   3   chr3_32893705     HPrz    A    G        0      0        2 
   3   chr3_32893705     ZBoe    A    G        0      0        2 
   3   chr3_32893705     ZGre    A    G        0      0        2 
   3   chr3_32893705     ZHar    A    G        0      0        2 
   3   chr3_32893705   Sample    A    G        0      0        2 
   3   chr3_32898680     AAsi    C    T        0      0        2 
   3   chr3_32898680     AKia    C    T        0      0        2 
   3   chr3_32898680     AOna    C    T        0      0        2 
   3   chr3_32898680     ASom    C    T        0      0        2 
   3   chr3_32898680     HCab    C    T        1      2        2 
   3   chr3_32898680     HPrz    C    T        1      2        2 
   3   chr3_32898680     ZBoe    C    T        0      0        2 
   3   chr3_32898680     ZGre    C    T        0      0        2 
   3   chr3_32898680     ZHar    C    T        0      0        2 
   3   chr3_32898680   Sample    C    T        1      2        2 
   3   chr3_32898736     AAsi    G    T        0      0        2 
   3   chr3_32898736     AKia    G    T        0      0        2 
   3   chr3_32898736     AOna    G    T        0      0        2 
   3   chr3_32898736     ASom    G    T        0      0        2 
   3   chr3_32898736     HCab    G    T        0      0        2 
   3   chr3_32898736     HPrz    G    T        0      0        2 
   3   chr3_32898736     ZBoe    G    T        0      0        2 
   3   chr3_32898736     ZGre    G    T        0      0        2 
   3   chr3_32898736     ZHar    G    T        1      2        2 
   3   chr3_32898736   Sample    G    T        0      0        2 
   3   chr3_32901669     AAsi    T    C        0      0        2 
   3   chr3_32901669     AKia    T    C        0      0        2 
   3   chr3_32901669     AOna    T    C        0      0        2 
   3   chr3_32901669     ASom    T    C        0      0        2 
   3   chr3_32901669     HCab    T    C        0      0        2 
   3   chr3_32901669     HPrz    T    C      0.5      1        2 
   3   chr3_32901669     ZBoe    T    C        0      0        2 
   3   chr3_32901669     ZGre    T    C        0      0        2 
   3   chr3_32901669     ZHar    T    C        0      0        2 
   3   chr3_32901669   Sample    T    C        0      0        2 
   3   chr3_32902196     AAsi    T    C        0      0        2 
   3   chr3_32902196     AKia    T    C        0      0        2 
   3   chr3_32902196     AOna    T    C        0      0        2 
   3   chr3_32902196     ASom    T    C        0      0        2 
   3   chr3_32902196     HCab    T    C        1      2        2 
   3   chr3_32902196     HPrz    T    C        1      2        2 
   3   chr3_32902196     ZBoe    T    C        0      0        2 
   3   chr3_32902196     ZGre    T    C        0      0        2 
   3   chr3_32902196     ZHar    T    C        0      0        2 
   3   chr3_32902196   Sample    T    C        1      2        2 
   3   chr3_32904316     AAsi    G    A        0      0        2 
   3   chr3_32904316     AKia    G    A        0      0        2 
   3   chr3_32904316     AOna    G    A        1      2        2 
   3   chr3_32904316     ASom    G    A        0      0        2 
   3   chr3_32904316     HCab    G    A        0      0        2 
   3   chr3_32904316     HPrz    G    A        0      0        2 
   3   chr3_32904316     ZBoe    G    A        0      0        2 
   3   chr3_32904316     ZGre    G    A        0      0        2 
   3   chr3_32904316     ZHar    G    A        0      0        2 
   3   chr3_32904316   Sample    G    A        0      0        2 
   3   chr3_32906027     AAsi    T    A        0      0        2 
   3   chr3_32906027     AKia    T    A        0      0        2 
   3   chr3_32906027     AOna    T    A        0      0        2 
   3   chr3_32906027     ASom    T    A      0.5      1        2 
   3   chr3_32906027     HCab    T    A        0      0        2 
   3   chr3_32906027     HPrz    T    A        0      0        2 
   3   chr3_32906027     ZBoe    T    A        0      0        2 
   3   chr3_32906027     ZGre    T    A        0      0        2 
   3   chr3_32906027     ZHar    T    A        0      0        2 
   3   chr3_32906027   Sample    T    A        0      0        2 
   3   chr3_32909791     AAsi    G    A        0      0        2 
   3   chr3_32909791     AKia    G    A        0      0        2 
   3   chr3_32909791     AOna    G    A        0      0        2 
   3   chr3_32909791     ASom    G    A        0      0        2 
   3   chr3_32909791     HCab    G    A        1      2        2 
   3   chr3_32909791     HPrz    G    A        1      2        2 
   3   chr3_32909791     ZBoe    G    A        0      0        2 
   3   chr3_32909791     ZGre    G    A        0      0        2 
   3   chr3_32909791     ZHar    G    A        0      0        2 
   3   chr3_32909791   Sample    G    A        1      2        2 
   3   chr3_32913540     AAsi    A    G        0      0        2 
   3   chr3_32913540     AKia    A    G        0      0        2 
   3   chr3_32913540     AOna    A    G        0      0        2 
   3   chr3_32913540     ASom    A    G        0      0        2 
   3   chr3_32913540     HCab    A    G        0      0        2 
   3   chr3_32913540     HPrz    A    G        0      0        2 
   3   chr3_32913540     ZBoe    A    G      0.5      1        2 
   3   chr3_32913540     ZGre    A    G        0      0        2 
   3   chr3_32913540     ZHar    A    G        0      0        2 
   3   chr3_32913540   Sample    A    G        0      0        2 
   3   chr3_32916263     AAsi    C    T        0      0        2 
   3   chr3_32916263     AKia    C    T        0      0        2 
   3   chr3_32916263     AOna    C    T        0      0        2 
   3   chr3_32916263     ASom    C    T        0      0        2 
   3   chr3_32916263     HCab    C    T        0      0        2 
   3   chr3_32916263     HPrz    C    T        0      0        2 
   3   chr3_32916263     ZBoe    C    T        1      2        2 
   3   chr3_32916263     ZGre    C    T        0      0        2 
   3   chr3_32916263     ZHar    C    T        0      0        2 
   3   chr3_32916263   Sample    C    T        0      0        2 
   3   chr3_32916380     AAsi    T    C        1      2        2 
   3   chr3_32916380     AKia    T    C        0      0        2 
   3   chr3_32916380     AOna    T    C        0      0        2 
   3   chr3_32916380     ASom    T    C        1      2        2 
   3   chr3_32916380     HCab    T    C        0      0        2 
   3   chr3_32916380     HPrz    T    C        0      0        2 
   3   chr3_32916380     ZBoe    T    C        0      0        2 
   3   chr3_32916380     ZGre    T    C        0      0        2 
   3   chr3_32916380     ZHar    T    C        0      0        2 
   3   chr3_32916380   Sample    T    C        0      0        2 
   3   chr3_32919694     AAsi    A    G        0      0        2 
   3   chr3_32919694     AKia    A    G        0      0        2 
   3   chr3_32919694     AOna    A    G        0      0        2 
   3   chr3_32919694     ASom    A    G        0      0        2 
   3   chr3_32919694     HCab    A    G        0      0        2 
   3   chr3_32919694     HPrz    A    G        0      0        2 
   3   chr3_32919694     ZBoe    A    G        0      0        2 
   3   chr3_32919694     ZGre    A    G        0      0        2 
   3   chr3_32919694     ZHar    A    G        1      2        2 
   3   chr3_32919694   Sample    A    G        0      0        2 
   3   chr3_32919698     AAsi    T    G        0      0        2 
   3   chr3_32919698     AKia    T    G        0      0        2 
   3   chr3_32919698     AOna    T    G        0      0        2 
   3   chr3_32919698     ASom    T    G        0      0        2 
   3   chr3_32919698     HCab    T    G        0      0        2 
   3   chr3_32919698     HPrz    T    G        0      0        2 
   3   chr3_32919698     ZBoe    T    G        0      0        2 
   3   chr3_32919698     ZGre    T    G        0      0        2 
   3   chr3_32919698     ZHar    T    G        1      2        2 
   3   chr3_32919698   Sample    T    G        0      0        2 
   3   chr3_32924951     AAsi    T    C        1      2        2 
   3   chr3_32924951     AKia    T    C        0      0        2 
   3   chr3_32924951     AOna    T    C        0      0        2 
   3   chr3_32924951     ASom    T    C        0      0        2 
   3   chr3_32924951     HCab    T    C        0      0        2 
   3   chr3_32924951     HPrz    T    C        0      0        2 
   3   chr3_32924951     ZBoe    T    C        0      0        2 
   3   chr3_32924951     ZGre    T    C        0      0        2 
   3   chr3_32924951     ZHar    T    C        0      0        2 
   3   chr3_32924951   Sample    T    C        1      2        2 
   3   chr3_32928189     AAsi    T    C        0      0        2 
   3   chr3_32928189     AKia    T    C        0      0        2 
   3   chr3_32928189     AOna    T    C        0      0        2 
   3   chr3_32928189     ASom    T    C        0      0        2 
   3   chr3_32928189     HCab    T    C        1      2        2 
   3   chr3_32928189     HPrz    T    C        1      2        2 
   3   chr3_32928189     ZBoe    T    C        0      0        2 
   3   chr3_32928189     ZGre    T    C        0      0        2 
   3   chr3_32928189     ZHar    T    C        0      0        2 
   3   chr3_32928189   Sample    T    C        1      2        2 
   3   chr3_32929481     AAsi    C    A        1      2        2 
   3   chr3_32929481     AKia    C    A        0      0        2 
   3   chr3_32929481     AOna    C    A        0      0        2 
   3   chr3_32929481     ASom    C    A        1      2        2 
   3   chr3_32929481     HCab    C    A        0      0        2 
   3   chr3_32929481     HPrz    C    A        0      0        2 
   3   chr3_32929481     ZBoe    C    A        0      0        2 
   3   chr3_32929481     ZGre    C    A        0      0        2 
   3   chr3_32929481     ZHar    C    A        0      0        2 
   3   chr3_32929481   Sample    C    A        0      0        2 
   3   chr3_32930437     AAsi    T    C        0      0        2 
   3   chr3_32930437     AKia    T    C        0      0        2 
   3   chr3_32930437     AOna    T    C        0      0        2 
   3   chr3_32930437     ASom    T    C        0      0        2 
   3   chr3_32930437     HCab    T    C      0.5      1        2 
   3   chr3_32930437     HPrz    T    C        0      0        2 
   3   chr3_32930437     ZBoe    T    C        0      0        2 
   3   chr3_32930437     ZGre    T    C        0      0        2 
   3   chr3_32930437     ZHar    T    C        0      0        2 
   3   chr3_32930437   Sample    T    C        0      0        2 
   3   chr3_32931312     AAsi    T    C        0      0        2 
   3   chr3_32931312     AKia    T    C        0      0        2 
   3   chr3_32931312     AOna    T    C        0      0        2 
   3   chr3_32931312     ASom    T    C        0      0        2 
   3   chr3_32931312     HCab    T    C        1      2        2 
   3   chr3_32931312     HPrz    T    C        1      2        2 
   3   chr3_32931312     ZBoe    T    C        0      0        2 
   3   chr3_32931312     ZGre    T    C        0      0        2 
   3   chr3_32931312     ZHar    T    C        0      0        2 
   3   chr3_32931312   Sample    T    C        1      2        2 
   3   chr3_32933219     AAsi    T    C        0      0        2 
   3   chr3_32933219     AKia    T    C        0      0        2 
   3   chr3_32933219     AOna    T    C        0      0        2 
   3   chr3_32933219     ASom    T    C        0      0        2 
   3   chr3_32933219     HCab    T    C        0      0        2 
   3   chr3_32933219     HPrz    T    C        0      0        2 
   3   chr3_32933219     ZBoe    T    C        0      0        2 
   3   chr3_32933219     ZGre    T    C      0.5      1        2 
   3   chr3_32933219     ZHar    T    C        0      0        2 
   3   chr3_32933219   Sample    T    C        0      0        2 
   3   chr3_32935253     AAsi    G    T        0      0        2 
   3   chr3_32935253     AKia    G    T        0      0        2 
   3   chr3_32935253     AOna    G    T        0      0        2 
   3   chr3_32935253     ASom    G    T        0      0        2 
   3   chr3_32935253     HCab    G    T        1      2        2 
   3   chr3_32935253     HPrz    G    T        1      2        2 
   3   chr3_32935253     ZBoe    G    T        0      0        2 
   3   chr3_32935253     ZGre    G    T        0      0        2 
   3   chr3_32935253     ZHar    G    T        0      0        2 
   3   chr3_32935253   Sample    G    T        1      2        2 
   3   chr3_32937267     AAsi    T    C      0.5      1        2 
   3   chr3_32937267     AKia    T    C        0      0        2 
   3   chr3_32937267     AOna    T    C        0      0        2 
   3   chr3_32937267     ASom    T    C        0      0        2 
   3   chr3_32937267     HCab    T    C        0      0        2 
   3   chr3_32937267     HPrz    T    C        0      0        2 
   3   chr3_32937267     ZBoe    T    C        0      0        2 
   3   chr3_32937267     ZGre    T    C        0      0        2 
   3   chr3_32937267     ZHar    T    C        0      0        2 
   3   chr3_32937267   Sample    T    C        0      0        2 
   3   chr3_32937340     AAsi    G    T        0      0        2 
   3   chr3_32937340     AKia    G    T        0      0        2 
   3   chr3_32937340     AOna    G    T        0      0        2 
   3   chr3_32937340     ASom    G    T        0      0        2 
   3   chr3_32937340     HCab    G    T        1      2        2 
   3   chr3_32937340     HPrz    G    T        1      2        2 
   3   chr3_32937340     ZBoe    G    T        0      0        2 
   3   chr3_32937340     ZGre    G    T        0      0        2 
   3   chr3_32937340     ZHar    G    T        0      0        2 
   3   chr3_32937340   Sample    G    T        1      2        2 
   3   chr3_32939033     AAsi    A    G        0      0        2 
   3   chr3_32939033     AKia    A    G        0      0        2 
   3   chr3_32939033     AOna    A    G        0      0        2 
   3   chr3_32939033     ASom    A    G      0.5      1        2 
   3   chr3_32939033     HCab    A    G        0      0        2 
   3   chr3_32939033     HPrz    A    G        0      0        2 
   3   chr3_32939033     ZBoe    A    G        0      0        2 
   3   chr3_32939033     ZGre    A    G        0      0        2 
   3   chr3_32939033     ZHar    A    G        0      0        2 
   3   chr3_32939033   Sample    A    G        0      0        2 
   3   chr3_32940933     AAsi    C    A        0      0        2 
   3   chr3_32940933     AKia    C    A        1      2        2 
   3   chr3_32940933     AOna    C    A        1      2        2 
   3   chr3_32940933     ASom    C    A        0      0        2 
   3   chr3_32940933     HCab    C    A        0      0        2 
   3   chr3_32940933     HPrz    C    A        0      0        2 
   3   chr3_32940933     ZBoe    C    A        0      0        2 
   3   chr3_32940933     ZGre    C    A        0      0        2 
   3   chr3_32940933     ZHar    C    A        0      0        2 
   3   chr3_32940933   Sample    C    A        0      0        2 
   3   chr3_32941987     AAsi    T    C        1      2        2 
   3   chr3_32941987     AKia    T    C        0      0        2 
   3   chr3_32941987     AOna    T    C        0      0        2 
   3   chr3_32941987     ASom    T    C        1      2        2 
   3   chr3_32941987     HCab    T    C        0      0        2 
   3   chr3_32941987     HPrz    T    C        0      0        2 
   3   chr3_32941987     ZBoe    T    C        0      0        2 
   3   chr3_32941987     ZGre    T    C        0      0        2 
   3   chr3_32941987     ZHar    T    C        0      0        2 
   3   chr3_32941987   Sample    T    C        0      0        2 
   3   chr3_32944792     AAsi    T    C        0      0        2 
   3   chr3_32944792     AKia    T    C        1      2        2 
   3   chr3_32944792     AOna    T    C        1      2        2 
   3   chr3_32944792     ASom    T    C        0      0        2 
   3   chr3_32944792     HCab    T    C        0      0        2 
   3   chr3_32944792     HPrz    T    C        0      0        2 
   3   chr3_32944792     ZBoe    T    C        0      0        2 
   3   chr3_32944792     ZGre    T    C        0      0        2 
   3   chr3_32944792     ZHar    T    C        0      0        2 
   3   chr3_32944792   Sample    T    C        0      0        2 
   3   chr3_32945885     AAsi    C    T        0      0        2 
   3   chr3_32945885     AKia    C    T        0      0        2 
   3   chr3_32945885     AOna    C    T        0      0        2 
   3   chr3_32945885     ASom    C    T        0      0        2 
   3   chr3_32945885     HCab    C    T        1      2        2 
   3   chr3_32945885     HPrz    C    T        1      2        2 
   3   chr3_32945885     ZBoe    C    T        0      0        2 
   3   chr3_32945885     ZGre    C    T        0      0        2 
   3   chr3_32945885     ZHar    C    T        0      0        2 
   3   chr3_32945885   Sample    C    T        1      2        2 
   3   chr3_32945941     AAsi    G    C        0      0        2 
   3   chr3_32945941     AKia    G    C        0      0        2 
   3   chr3_32945941     AOna    G    C        0      0        2 
   3   chr3_32945941     ASom    G    C        0      0        2 
   3   chr3_32945941     HCab    G    C        1      2        2 
   3   chr3_32945941     HPrz    G    C        1      2        2 
   3   chr3_32945941     ZBoe    G    C        0      0        2 
   3   chr3_32945941     ZGre    G    C        0      0        2 
   3   chr3_32945941     ZHar    G    C        0      0        2 
   3   chr3_32945941   Sample    G    C        1      2        2 
   3   chr3_32948837     AAsi    T    C        0      0        2 
   3   chr3_32948837     AKia    T    C        0      0        2 
   3   chr3_32948837     AOna    T    C        0      0        2 
   3   chr3_32948837     ASom    T    C        0      0        2 
   3   chr3_32948837     HCab    T    C        0      0        2 
   3   chr3_32948837     HPrz    T    C        0      0        2 
   3   chr3_32948837     ZBoe    T    C        0      0        2 
   3   chr3_32948837     ZGre    T    C        0      0        2 
   3   chr3_32948837     ZHar    T    C        1      2        2 
   3   chr3_32948837   Sample    T    C        0      0        2 
   3   chr3_32951619     AAsi    G    C        0      0        2 
   3   chr3_32951619     AKia    G    C        0      0        2 
   3   chr3_32951619     AOna    G    C        0      0        2 
   3   chr3_32951619     ASom    G    C        0      0        2 
   3   chr3_32951619     HCab    G    C        1      2        2 
   3   chr3_32951619     HPrz    G    C        1      2        2 
   3   chr3_32951619     ZBoe    G    C        0      0        2 
   3   chr3_32951619     ZGre    G    C        0      0        2 
   3   chr3_32951619     ZHar    G    C        0      0        2 
   3   chr3_32951619   Sample    G    C        1      2        2 
   3   chr3_32957130     AAsi    G    A        0      0        2 
   3   chr3_32957130     AKia    G    A        0      0        2 
   3   chr3_32957130     AOna    G    A        1      2        2 
   3   chr3_32957130     ASom    G    A        0      0        2 
   3   chr3_32957130     HCab    G    A        0      0        2 
   3   chr3_32957130     HPrz    G    A        0      0        2 
   3   chr3_32957130     ZBoe    G    A        0      0        2 
   3   chr3_32957130     ZGre    G    A        0      0        2 
   3   chr3_32957130     ZHar    G    A        0      0        2 
   3   chr3_32957130   Sample    G    A        0      0        2 
   3   chr3_32957699     AAsi    G    A        0      0        2 
   3   chr3_32957699     AKia    G    A        0      0        2 
   3   chr3_32957699     AOna    G    A        0      0        2 
   3   chr3_32957699     ASom    G    A        0      0        2 
   3   chr3_32957699     HCab    G    A        0      0        2 
   3   chr3_32957699     HPrz    G    A        1      2        2 
   3   chr3_32957699     ZBoe    G    A        0      0        2 
   3   chr3_32957699     ZGre    G    A        0      0        2 
   3   chr3_32957699     ZHar    G    A        0      0        2 
   3   chr3_32957699   Sample    G    A        0      0        2 
   3   chr3_32969358     AAsi    G    A        0      0        2 
   3   chr3_32969358     AKia    G    A        0      0        2 
   3   chr3_32969358     AOna    G    A        0      0        2 
   3   chr3_32969358     ASom    G    A        0      0        2 
   3   chr3_32969358     HCab    G    A        1      2        2 
   3   chr3_32969358     HPrz    G    A        1      2        2 
   3   chr3_32969358     ZBoe    G    A        0      0        2 
   3   chr3_32969358     ZGre    G    A        0      0        2 
   3   chr3_32969358     ZHar    G    A        0      0        2 
   3   chr3_32969358   Sample    G    A        1      2        2 
   3   chr3_32969390     AAsi    G    C        0      0        2 
   3   chr3_32969390     AKia    G    C        0      0        2 
   3   chr3_32969390     AOna    G    C        0      0        2 
   3   chr3_32969390     ASom    G    C        0      0        2 
   3   chr3_32969390     HCab    G    C        1      2        2 
   3   chr3_32969390     HPrz    G    C        1      2        2 
   3   chr3_32969390     ZBoe    G    C        0      0        2 
   3   chr3_32969390     ZGre    G    C        0      0        2 
   3   chr3_32969390     ZHar    G    C        0      0        2 
   3   chr3_32969390   Sample    G    C        1      2        2 
   3   chr3_32969596     AAsi    T    C      0.5      1        2 
   3   chr3_32969596     AKia    T    C        0      0        2 
   3   chr3_32969596     AOna    T    C        0      0        2 
   3   chr3_32969596     ASom    T    C        0      0        2 
   3   chr3_32969596     HCab    T    C        0      0        2 
   3   chr3_32969596     HPrz    T    C        0      0        2 
   3   chr3_32969596     ZBoe    T    C        0      0        2 
   3   chr3_32969596     ZGre    T    C        0      0        2 
   3   chr3_32969596     ZHar    T    C        0      0        2 
   3   chr3_32969596   Sample    T    C        0      0        2 
   3   chr3_32970759     AAsi    G    A        0      0        2 
   3   chr3_32970759     AKia    G    A        0      0        2 
   3   chr3_32970759     AOna    G    A        0      0        2 
   3   chr3_32970759     ASom    G    A        0      0        2 
   3   chr3_32970759     HCab    G    A        1      2        2 
   3   chr3_32970759     HPrz    G    A        1      2        2 
   3   chr3_32970759     ZBoe    G    A        0      0        2 
   3   chr3_32970759     ZGre    G    A        0      0        2 
   3   chr3_32970759     ZHar    G    A        0      0        2 
   3   chr3_32970759   Sample    G    A        1      2        2 
   3   chr3_32975393     AAsi    A    C        0      0        2 
   3   chr3_32975393     AKia    A    C        0      0        2 
   3   chr3_32975393     AOna    A    C        0      0        2 
   3   chr3_32975393     ASom    A    C        0      0        2 
   3   chr3_32975393     HCab    A    C      0.5      1        2 
   3   chr3_32975393     HPrz    A    C        0      0        2 
   3   chr3_32975393     ZBoe    A    C        0      0        2 
   3   chr3_32975393     ZGre    A    C        0      0        2 
   3   chr3_32975393     ZHar    A    C        0      0        2 
   3   chr3_32975393   Sample    A    C        0      0        2 
   3   chr3_32975778     AAsi    C    T        0      0        2 
   3   chr3_32975778     AKia    C    T        0      0        2 
   3   chr3_32975778     AOna    C    T        0      0        2 
   3   chr3_32975778     ASom    C    T        0      0        2 
   3   chr3_32975778     HCab    C    T        1      2        2 
   3   chr3_32975778     HPrz    C    T        1      2        2 
   3   chr3_32975778     ZBoe    C    T        0      0        2 
   3   chr3_32975778     ZGre    C    T        0      0        2 
   3   chr3_32975778     ZHar    C    T        0      0        2 
   3   chr3_32975778   Sample    C    T        0      0        2 
   3   chr3_32976040     AAsi    C    T        0      0        2 
   3   chr3_32976040     AKia    C    T        0      0        2 
   3   chr3_32976040     AOna    C    T        0      0        2 
   3   chr3_32976040     ASom    C    T        0      0        2 
   3   chr3_32976040     HCab    C    T        1      2        2 
   3   chr3_32976040     HPrz    C    T        1      2        2 
   3   chr3_32976040     ZBoe    C    T        0      0        2 
   3   chr3_32976040     ZGre    C    T        0      0        2 
   3   chr3_32976040     ZHar    C    T        0      0        2 
   3   chr3_32976040   Sample    C    T        1      2        2 
   3   chr3_32976979     AAsi    C    G        0      0        2 
   3   chr3_32976979     AKia    C    G        0      0        2 
   3   chr3_32976979     AOna    C    G        0      0        2 
   3   chr3_32976979     ASom    C    G        0      0        2 
   3   chr3_32976979     HCab    C    G        0      0        2 
   3   chr3_32976979     HPrz    C    G        0      0        2 
   3   chr3_32976979     ZBoe    C    G        0      0        2 
   3   chr3_32976979     ZGre    C    G        0      0        2 
   3   chr3_32976979     ZHar    C    G        1      2        2 
   3   chr3_32976979   Sample    C    G        0      0        2 
   3   chr3_32979999     AAsi    T    C        0      0        2 
   3   chr3_32979999     AKia    T    C        1      2        2 
   3   chr3_32979999     AOna    T    C        1      2        2 
   3   chr3_32979999     ASom    T    C        0      0        2 
   3   chr3_32979999     HCab    T    C        0      0        2 
   3   chr3_32979999     HPrz    T    C        0      0        2 
   3   chr3_32979999     ZBoe    T    C        0      0        2 
   3   chr3_32979999     ZGre    T    C        0      0        2 
   3   chr3_32979999     ZHar    T    C        0      0        2 
   3   chr3_32979999   Sample    T    C        0      0        2 
   3   chr3_32982364     AAsi    C    T        0      0        2 
   3   chr3_32982364     AKia    C    T        0      0        2 
   3   chr3_32982364     AOna    C    T        0      0        2 
   3   chr3_32982364     ASom    C    T        0      0        2 
   3   chr3_32982364     HCab    C    T        1      2        2 
   3   chr3_32982364     HPrz    C    T        1      2        2 
   3   chr3_32982364     ZBoe    C    T        0      0        2 
   3   chr3_32982364     ZGre    C    T        0      0        2 
   3   chr3_32982364     ZHar    C    T        0      0        2 
   3   chr3_32982364   Sample    C    T        1      2        2 
   3   chr3_32985155     AAsi    T    G        0      0        2 
   3   chr3_32985155     AKia    T    G        0      0        2 
   3   chr3_32985155     AOna    T    G      0.5      1        2 
   3   chr3_32985155     ASom    T    G        0      0        2 
   3   chr3_32985155     HCab    T    G        0      0        2 
   3   chr3_32985155     HPrz    T    G        0      0        2 
   3   chr3_32985155     ZBoe    T    G        0      0        2 
   3   chr3_32985155     ZGre    T    G        0      0        2 
   3   chr3_32985155     ZHar    T    G        0      0        2 
   3   chr3_32985155   Sample    T    G        0      0        2 
   3   chr3_32987889     AAsi    T    C        1      2        2 
   3   chr3_32987889     AKia    T    C        1      2        2 
   3   chr3_32987889     AOna    T    C        1      2        2 
   3   chr3_32987889     ASom    T    C        1      2        2 
   3   chr3_32987889     HCab    T    C        0      0        2 
   3   chr3_32987889     HPrz    T    C        0      0        2 
   3   chr3_32987889     ZBoe    T    C        0      0        2 
   3   chr3_32987889     ZGre    T    C        0      0        2 
   3   chr3_32987889     ZHar    T    C        0      0        2 
   3   chr3_32987889   Sample    T    C        0      0        2 
   3   chr3_32988754     AAsi    T    C        0      0        2 
   3   chr3_32988754     AKia    T    C        0      0        2 
   3   chr3_32988754     AOna    T    C        0      0        2 
   3   chr3_32988754     ASom    T    C        0      0        2 
   3   chr3_32988754     HCab    T    C        1      2        2 
   3   chr3_32988754     HPrz    T    C        1      2        2 
   3   chr3_32988754     ZBoe    T    C        0      0        2 
   3   chr3_32988754     ZGre    T    C        0      0        2 
   3   chr3_32988754     ZHar    T    C        0      0        2 
   3   chr3_32988754   Sample    T    C        1      2        2 
   3   chr3_32989831     AAsi    A    G        0      0        2 
   3   chr3_32989831     AKia    A    G        0      0        2 
   3   chr3_32989831     AOna    A    G        0      0        2 
   3   chr3_32989831     ASom    A    G        0      0        2 
   3   chr3_32989831     HCab    A    G        0      0        2 
   3   chr3_32989831     HPrz    A    G        0      0        2 
   3   chr3_32989831     ZBoe    A    G        0      0        2 
   3   chr3_32989831     ZGre    A    G        1      2        2 
   3   chr3_32989831     ZHar    A    G        0      0        2 
   3   chr3_32989831   Sample    A    G        0      0        2 
   3   chr3_32990377     AAsi    T    C        0      0        2 
   3   chr3_32990377     AKia    T    C        0      0        2 
   3   chr3_32990377     AOna    T    C        0      0        2 
   3   chr3_32990377     ASom    T    C        0      0        2 
   3   chr3_32990377     HCab    T    C        1      2        2 
   3   chr3_32990377     HPrz    T    C        1      2        2 
   3   chr3_32990377     ZBoe    T    C        0      0        2 
   3   chr3_32990377     ZGre    T    C        0      0        2 
   3   chr3_32990377     ZHar    T    C        0      0        2 
   3   chr3_32990377   Sample    T    C        1      2        2 
   3   chr3_32990472     AAsi    G    A        0      0        2 
   3   chr3_32990472     AKia    G    A        0      0        2 
   3   chr3_32990472     AOna    G    A        0      0        2 
   3   chr3_32990472     ASom    G    A        0      0        2 
   3   chr3_32990472     HCab    G    A        1      2        2 
   3   chr3_32990472     HPrz    G    A        1      2        2 
   3   chr3_32990472     ZBoe    G    A        0      0        2 
   3   chr3_32990472     ZGre    G    A        0      0        2 
   3   chr3_32990472     ZHar    G    A        0      0        2 
   3   chr3_32990472   Sample    G    A        1      2        2 
   3   chr3_32990929     AAsi    T    C        0      0        2 
   3   chr3_32990929     AKia    T    C        0      0        2 
   3   chr3_32990929     AOna    T    C      0.5      1        2 
   3   chr3_32990929     ASom    T    C        0      0        2 
   3   chr3_32990929     HCab    T    C        1      2        2 
   3   chr3_32990929     HPrz    T    C        1      2        2 
   3   chr3_32990929     ZBoe    T    C        0      0        2 
   3   chr3_32990929     ZGre    T    C        0      0        2 
   3   chr3_32990929     ZHar    T    C        0      0        2 
   3   chr3_32990929   Sample    T    C        1      2        2 
   3   chr3_33000999     AAsi    T    C        0      0        2 
   3   chr3_33000999     AKia    T    C      0.5      1        2 
   3   chr3_33000999     AOna    T    C      0.5      1        2 
   3   chr3_33000999     ASom    T    C        0      0        2 
   3   chr3_33000999     HCab    T    C        0      0        2 
   3   chr3_33000999     HPrz    T    C        0      0        2 
   3   chr3_33000999     ZBoe    T    C        0      0        2 
   3   chr3_33000999     ZGre    T    C        0      0        2 
   3   chr3_33000999     ZHar    T    C        0      0        2 
   3   chr3_33000999   Sample    T    C        1      2        2 
   3   chr3_33005844     AAsi    T    C      0.5      1        2 
   3   chr3_33005844     AKia    T    C        0      0        2 
   3   chr3_33005844     AOna    T    C        0      0        2 
   3   chr3_33005844     ASom    T    C        1      2        2 
   3   chr3_33005844     HCab    T    C        0      0        2 
   3   chr3_33005844     HPrz    T    C        0      0        2 
   3   chr3_33005844     ZBoe    T    C        0      0        2 
   3   chr3_33005844     ZGre    T    C        0      0        2 
   3   chr3_33005844     ZHar    T    C        0      0        2 
   3   chr3_33005844   Sample    T    C        0      0        2 
   3   chr3_33009714     AAsi    C    T        0      0        2 
   3   chr3_33009714     AKia    C    T        0      0        2 
   3   chr3_33009714     AOna    C    T        0      0        2 
   3   chr3_33009714     ASom    C    T        0      0        2 
   3   chr3_33009714     HCab    C    T        1      2        2 
   3   chr3_33009714     HPrz    C    T        1      2        2 
   3   chr3_33009714     ZBoe    C    T        0      0        2 
   3   chr3_33009714     ZGre    C    T        0      0        2 
   3   chr3_33009714     ZHar    C    T        0      0        2 
   3   chr3_33009714   Sample    C    T        1      2        2 
   3   chr3_33017661     AAsi    G    T        0      0        2 
   3   chr3_33017661     AKia    G    T        0      0        2 
   3   chr3_33017661     AOna    G    T        0      0        2 
   3   chr3_33017661     ASom    G    T        0      0        2 
   3   chr3_33017661     HCab    G    T        1      2        2 
   3   chr3_33017661     HPrz    G    T        1      2        2 
   3   chr3_33017661     ZBoe    G    T        0      0        2 
   3   chr3_33017661     ZGre    G    T        0      0        2 
   3   chr3_33017661     ZHar    G    T        0      0        2 
   3   chr3_33017661   Sample    G    T        1      2        2 
   3   chr3_33020981     AAsi    G    C        0      0        2 
   3   chr3_33020981     AKia    G    C        0      0        2 
   3   chr3_33020981     AOna    G    C        0      0        2 
   3   chr3_33020981     ASom    G    C        0      0        2 
   3   chr3_33020981     HCab    G    C        1      2        2 
   3   chr3_33020981     HPrz    G    C        1      2        2 
   3   chr3_33020981     ZBoe    G    C        0      0        2 
   3   chr3_33020981     ZGre    G    C        0      0        2 
   3   chr3_33020981     ZHar    G    C        0      0        2 
   3   chr3_33020981   Sample    G    C        1      2        2 
   3   chr3_33023196     AAsi    T    C        0      0        2 
   3   chr3_33023196     AKia    T    C        0      0        2 
   3   chr3_33023196     AOna    T    C        0      0        2 
   3   chr3_33023196     ASom    T    C        0      0        2 
   3   chr3_33023196     HCab    T    C        0      0        2 
   3   chr3_33023196     HPrz    T    C        0      0        2 
   3   chr3_33023196     ZBoe    T    C        0      0        2 
   3   chr3_33023196     ZGre    T    C        1      2        2 
   3   chr3_33023196     ZHar    T    C        0      0        2 
   3   chr3_33023196   Sample    T    C        0      0        2 
   3   chr3_33023632     AAsi    C    T        0      0        2 
   3   chr3_33023632     AKia    C    T        0      0        2 
   3   chr3_33023632     AOna    C    T        0      0        2 
   3   chr3_33023632     ASom    C    T        0      0        2 
   3   chr3_33023632     HCab    C    T        0      0        2 
   3   chr3_33023632     HPrz    C    T        0      0        2 
   3   chr3_33023632     ZBoe    C    T        0      0        2 
   3   chr3_33023632     ZGre    C    T        1      2        2 
   3   chr3_33023632     ZHar    C    T        0      0        2 
   3   chr3_33023632   Sample    C    T        0      0        2 
   3   chr3_33024626     AAsi    T    C        0      0        2 
   3   chr3_33024626     AKia    T    C      0.5      1        2 
   3   chr3_33024626     AOna    T    C        0      0        2 
   3   chr3_33024626     ASom    T    C        0      0        2 
   3   chr3_33024626     HCab    T    C        0      0        2 
   3   chr3_33024626     HPrz    T    C        0      0        2 
   3   chr3_33024626     ZBoe    T    C      0.5      1        2 
   3   chr3_33024626     ZGre    T    C        0      0        2 
   3   chr3_33024626     ZHar    T    C        0      0        2 
   3   chr3_33024626   Sample    T    C        1      2        2 
   3   chr3_33026117     AAsi    C    G        0      0        2 
   3   chr3_33026117     AKia    C    G        0      0        2 
   3   chr3_33026117     AOna    C    G        0      0        2 
   3   chr3_33026117     ASom    C    G        0      0        2 
   3   chr3_33026117     HCab    C    G        1      2        2 
   3   chr3_33026117     HPrz    C    G        1      2        2 
   3   chr3_33026117     ZBoe    C    G        0      0        2 
   3   chr3_33026117     ZGre    C    G        0      0        2 
   3   chr3_33026117     ZHar    C    G        0      0        2 
   3   chr3_33026117   Sample    C    G        1      2        2 
   3   chr3_33026712     AAsi    G    A        0      0        2 
   3   chr3_33026712     AKia    G    A        0      0        2 
   3   chr3_33026712     AOna    G    A        0      0        2 
   3   chr3_33026712     ASom    G    A        0      0        2 
   3   chr3_33026712     HCab    G    A        1      2        2 
   3   chr3_33026712     HPrz    G    A        1      2        2 
   3   chr3_33026712     ZBoe    G    A        0      0        2 
   3   chr3_33026712     ZGre    G    A        0      0        2 
   3   chr3_33026712     ZHar    G    A        0      0        2 
   3   chr3_33026712   Sample    G    A        1      2        2 
   3   chr3_33028157     AAsi    C    T        0      0        2 
   3   chr3_33028157     AKia    C    T        0      0        2 
   3   chr3_33028157     AOna    C    T        0      0        2 
   3   chr3_33028157     ASom    C    T        0      0        2 
   3   chr3_33028157     HCab    C    T        0      0        2 
   3   chr3_33028157     HPrz    C    T        0      0        2 
   3   chr3_33028157     ZBoe    C    T      0.5      1        2 
   3   chr3_33028157     ZGre    C    T        0      0        2 
   3   chr3_33028157     ZHar    C    T        0      0        2 
   3   chr3_33028157   Sample    C    T        0      0        2 
   3   chr3_33028193     AAsi    C    T        0      0        2 
   3   chr3_33028193     AKia    C    T        0      0        2 
   3   chr3_33028193     AOna    C    T        0      0        2 
   3   chr3_33028193     ASom    C    T        0      0        2 
   3   chr3_33028193     HCab    C    T        1      2        2 
   3   chr3_33028193     HPrz    C    T        1      2        2 
   3   chr3_33028193     ZBoe    C    T        0      0        2 
   3   chr3_33028193     ZGre    C    T        0      0        2 
   3   chr3_33028193     ZHar    C    T        0      0        2 
   3   chr3_33028193   Sample    C    T        1      2        2 
   3   chr3_33029377     AAsi    A    C        0      0        2 
   3   chr3_33029377     AKia    A    C        0      0        2 
   3   chr3_33029377     AOna    A    C        0      0        2 
   3   chr3_33029377     ASom    A    C        0      0        2 
   3   chr3_33029377     HCab    A    C        1      2        2 
   3   chr3_33029377     HPrz    A    C        1      2        2 
   3   chr3_33029377     ZBoe    A    C        0      0        2 
   3   chr3_33029377     ZGre    A    C        0      0        2 
   3   chr3_33029377     ZHar    A    C        0      0        2 
   3   chr3_33029377   Sample    A    C        1      2        2 
   3   chr3_33032953     AAsi    C    A        0      0        2 
   3   chr3_33032953     AKia    C    A        0      0        2 
   3   chr3_33032953     AOna    C    A        0      0        2 
   3   chr3_33032953     ASom    C    A        0      0        2 
   3   chr3_33032953     HCab    C    A        1      2        2 
   3   chr3_33032953     HPrz    C    A        1      2        2 
   3   chr3_33032953     ZBoe    C    A        0      0        2 
   3   chr3_33032953     ZGre    C    A        0      0        2 
   3   chr3_33032953     ZHar    C    A        0      0        2 
   3   chr3_33032953   Sample    C    A        1      2        2 
   3   chr3_33052295     AAsi    C    T      0.5      1        2 
   3   chr3_33052295     AKia    C    T        0      0        2 
   3   chr3_33052295     AOna    C    T        0      0        2 
   3   chr3_33052295     ASom    C    T        0      0        2 
   3   chr3_33052295     HCab    C    T        0      0        2 
   3   chr3_33052295     HPrz    C    T        0      0        2 
   3   chr3_33052295     ZBoe    C    T        0      0        2 
   3   chr3_33052295     ZGre    C    T        0      0        2 
   3   chr3_33052295     ZHar    C    T        0      0        2 
   3   chr3_33052295   Sample    C    T        0      0        2 
   3   chr3_33053384     AAsi    T    C      0.5      1        2 
   3   chr3_33053384     AKia    T    C        0      0        2 
   3   chr3_33053384     AOna    T    C        0      0        2 
   3   chr3_33053384     ASom    T    C        0      0        2 
   3   chr3_33053384     HCab    T    C        0      0        2 
   3   chr3_33053384     HPrz    T    C        0      0        2 
   3   chr3_33053384     ZBoe    T    C        0      0        2 
   3   chr3_33053384     ZGre    T    C        0      0        2 
   3   chr3_33053384     ZHar    T    C        0      0        2 
   3   chr3_33053384   Sample    T    C        0      0        2 
   3   chr3_33054478     AAsi    G    A        0      0        2 
   3   chr3_33054478     AKia    G    A        0      0        2 
   3   chr3_33054478     AOna    G    A        0      0        2 
   3   chr3_33054478     ASom    G    A        0      0        2 
   3   chr3_33054478     HCab    G    A        1      2        2 
   3   chr3_33054478     HPrz    G    A        1      2        2 
   3   chr3_33054478     ZBoe    G    A        0      0        2 
   3   chr3_33054478     ZGre    G    A        0      0        2 
   3   chr3_33054478     ZHar    G    A        0      0        2 
   3   chr3_33054478   Sample    G    A        1      2        2 
   3   chr3_33059659     AAsi    A    G        0      0        2 
   3   chr3_33059659     AKia    A    G        0      0        2 
   3   chr3_33059659     AOna    A    G        0      0        2 
   3   chr3_33059659     ASom    A    G        0      0        2 
   3   chr3_33059659     HCab    A    G        0      0        2 
   3   chr3_33059659     HPrz    A    G        0      0        2 
   3   chr3_33059659     ZBoe    A    G        1      2        2 
   3   chr3_33059659     ZGre    A    G        1      2        2 
   3   chr3_33059659     ZHar    A    G        1      2        2 
   3   chr3_33059659   Sample    A    G        0      0        2 
   3   chr3_33065368     AAsi    T    C        0      0        2 
   3   chr3_33065368     AKia    T    C        0      0        2 
   3   chr3_33065368     AOna    T    C        0      0        2 
   3   chr3_33065368     ASom    T    C        0      0        2 
   3   chr3_33065368     HCab    T    C      0.5      1        2 
   3   chr3_33065368     HPrz    T    C        0      0        2 
   3   chr3_33065368     ZBoe    T    C        0      0        2 
   3   chr3_33065368     ZGre    T    C        0      0        2 
   3   chr3_33065368     ZHar    T    C        0      0        2 
   3   chr3_33065368   Sample    T    C        1      2        2 
   3   chr3_33068185     AAsi    A    G        0      0        2 
   3   chr3_33068185     AKia    A    G        0      0        2 
   3   chr3_33068185     AOna    A    G        0      0        2 
   3   chr3_33068185     ASom    A    G        0      0        2 
   3   chr3_33068185     HCab    A    G        0      0        2 
   3   chr3_33068185     HPrz    A    G        0      0        2 
   3   chr3_33068185     ZBoe    A    G        1      2        2 
   3   chr3_33068185     ZGre    A    G        1      2        2 
   3   chr3_33068185     ZHar    A    G        1      2        2 
   3   chr3_33068185   Sample    A    G        0      0        2 
   3   chr3_33069510     AAsi    A    G        0      0        2 
   3   chr3_33069510     AKia    A    G        0      0        2 
   3   chr3_33069510     AOna    A    G        0      0        2 
   3   chr3_33069510     ASom    A    G        0      0        2 
   3   chr3_33069510     HCab    A    G        1      2        2 
   3   chr3_33069510     HPrz    A    G        1      2        2 
   3   chr3_33069510     ZBoe    A    G        0      0        2 
   3   chr3_33069510     ZGre    A    G        0      0        2 
   3   chr3_33069510     ZHar    A    G        0      0        2 
   3   chr3_33069510   Sample    A    G        1      2        2 
   3   chr3_33070887     AAsi    T    G        0      0        2 
   3   chr3_33070887     AKia    T    G        0      0        2 
   3   chr3_33070887     AOna    T    G        0      0        2 
   3   chr3_33070887     ASom    T    G        0      0        2 
   3   chr3_33070887     HCab    T    G        0      0        2 
   3   chr3_33070887     HPrz    T    G        0      0        2 
   3   chr3_33070887     ZBoe    T    G        0      0        2 
   3   chr3_33070887     ZGre    T    G        0      0        2 
   3   chr3_33070887     ZHar    T    G        1      2        2 
   3   chr3_33070887   Sample    T    G        0      0        2 
   3   chr3_33076922     AAsi    T    C        1      2        2 
   3   chr3_33076922     AKia    T    C        0      0        2 
   3   chr3_33076922     AOna    T    C        0      0        2 
   3   chr3_33076922     ASom    T    C        1      2        2 
   3   chr3_33076922     HCab    T    C        0      0        2 
   3   chr3_33076922     HPrz    T    C        0      0        2 
   3   chr3_33076922     ZBoe    T    C        0      0        2 
   3   chr3_33076922     ZGre    T    C        0      0        2 
   3   chr3_33076922     ZHar    T    C        0      0        2 
   3   chr3_33076922   Sample    T    C        0      0        2 
   3   chr3_33081059     AAsi    T    G        0      0        2 
   3   chr3_33081059     AKia    T    G        0      0        2 
   3   chr3_33081059     AOna    T    G        0      0        2 
   3   chr3_33081059     ASom    T    G        0      0        2 
   3   chr3_33081059     HCab    T    G        1      2        2 
   3   chr3_33081059     HPrz    T    G        1      2        2 
   3   chr3_33081059     ZBoe    T    G        0      0        2 
   3   chr3_33081059     ZGre    T    G        0      0        2 
   3   chr3_33081059     ZHar    T    G        0      0        2 
   3   chr3_33081059   Sample    T    G        1      2        2 
   3   chr3_33082635     AAsi    G    A        1      2        2 
   3   chr3_33082635     AKia    G    A        0      0        2 
   3   chr3_33082635     AOna    G    A        0      0        2 
   3   chr3_33082635     ASom    G    A        1      2        2 
   3   chr3_33082635     HCab    G    A        1      2        2 
   3   chr3_33082635     HPrz    G    A        1      2        2 
   3   chr3_33082635     ZBoe    G    A        0      0        2 
   3   chr3_33082635     ZGre    G    A        0      0        2 
   3   chr3_33082635     ZHar    G    A        0      0        2 
   3   chr3_33082635   Sample    G    A        1      2        2 
   3   chr3_33087228     AAsi    T    C        0      0        2 
   3   chr3_33087228     AKia    T    C        0      0        2 
   3   chr3_33087228     AOna    T    C        0      0        2 
   3   chr3_33087228     ASom    T    C        0      0        2 
   3   chr3_33087228     HCab    T    C        1      2        2 
   3   chr3_33087228     HPrz    T    C        1      2        2 
   3   chr3_33087228     ZBoe    T    C        0      0        2 
   3   chr3_33087228     ZGre    T    C        0      0        2 
   3   chr3_33087228     ZHar    T    C        0      0        2 
   3   chr3_33087228   Sample    T    C        1      2        2 
   3   chr3_33098477     AAsi    T    A        0      0        2 
   3   chr3_33098477     AKia    T    A        0      0        2 
   3   chr3_33098477     AOna    T    A        0      0        2 
   3   chr3_33098477     ASom    T    A        0      0        2 
   3   chr3_33098477     HCab    T    A        1      2        2 
   3   chr3_33098477     HPrz    T    A        1      2        2 
   3   chr3_33098477     ZBoe    T    A        0      0        2 
   3   chr3_33098477     ZGre    T    A        0      0        2 
   3   chr3_33098477     ZHar    T    A        0      0        2 
   3   chr3_33098477   Sample    T    A        1      2        2 
   3   chr3_33098869     AAsi    A    G        0      0        2 
   3   chr3_33098869     AKia    A    G        0      0        2 
   3   chr3_33098869     AOna    A    G        0      0        2 
   3   chr3_33098869     ASom    A    G        0      0        2 
   3   chr3_33098869     HCab    A    G        0      0        2 
   3   chr3_33098869     HPrz    A    G        0      0        2 
   3   chr3_33098869     ZBoe    A    G        0      0        2 
   3   chr3_33098869     ZGre    A    G        0      0        2 
   3   chr3_33098869     ZHar    A    G        1      2        2 
   3   chr3_33098869   Sample    A    G        0      0        2 
   3   chr3_33100398     AAsi    C    T        1      2        2 
   3   chr3_33100398     AKia    C    T        1      2        2 
   3   chr3_33100398     AOna    C    T        1      2        2 
   3   chr3_33100398     ASom    C    T        1      2        2 
   3   chr3_33100398     HCab    C    T        0      0        2 
   3   chr3_33100398     HPrz    C    T        0      0        2 
   3   chr3_33100398     ZBoe    C    T        0      0        2 
   3   chr3_33100398     ZGre    C    T        0      0        2 
   3   chr3_33100398     ZHar    C    T        0      0        2 
   3   chr3_33100398   Sample    C    T        0      0        2 
   3   chr3_33104239     AAsi    T    C        0      0        2 
   3   chr3_33104239     AKia    T    C      0.5      1        2 
   3   chr3_33104239     AOna    T    C        0      0        2 
   3   chr3_33104239     ASom    T    C        0      0        2 
   3   chr3_33104239     HCab    T    C        0      0        2 
   3   chr3_33104239     HPrz    T    C        0      0        2 
   3   chr3_33104239     ZBoe    T    C        0      0        2 
   3   chr3_33104239     ZGre    T    C        0      0        2 
   3   chr3_33104239     ZHar    T    C        0      0        2 
   3   chr3_33104239   Sample    T    C        0      0        2 
   3   chr3_33104948     AAsi    C    G        0      0        2 
   3   chr3_33104948     AKia    C    G        0      0        2 
   3   chr3_33104948     AOna    C    G        0      0        2 
   3   chr3_33104948     ASom    C    G        0      0        2 
   3   chr3_33104948     HCab    C    G        1      2        2 
   3   chr3_33104948     HPrz    C    G        1      2        2 
   3   chr3_33104948     ZBoe    C    G        0      0        2 
   3   chr3_33104948     ZGre    C    G        0      0        2 
   3   chr3_33104948     ZHar    C    G        0      0        2 
   3   chr3_33104948   Sample    C    G        1      2        2 
   3   chr3_33106878     AAsi    A    G        0      0        2 
   3   chr3_33106878     AKia    A    G        1      2        2 
   3   chr3_33106878     AOna    A    G        1      2        2 
   3   chr3_33106878     ASom    A    G        0      0        2 
   3   chr3_33106878     HCab    A    G        0      0        2 
   3   chr3_33106878     HPrz    A    G        0      0        2 
   3   chr3_33106878     ZBoe    A    G        0      0        2 
   3   chr3_33106878     ZGre    A    G        0      0        2 
   3   chr3_33106878     ZHar    A    G        0      0        2 
   3   chr3_33106878   Sample    A    G        0      0        2 
   3   chr3_33112009     AAsi    A    G        0      0        2 
   3   chr3_33112009     AKia    A    G        0      0        2 
   3   chr3_33112009     AOna    A    G        0      0        2 
   3   chr3_33112009     ASom    A    G        0      0        2 
   3   chr3_33112009     HCab    A    G        0      0        2 
   3   chr3_33112009     HPrz    A    G        0      0        2 
   3   chr3_33112009     ZBoe    A    G      0.5      1        2 
   3   chr3_33112009     ZGre    A    G        0      0        2 
   3   chr3_33112009     ZHar    A    G        0      0        2 
   3   chr3_33112009   Sample    A    G        0      0        2 
   3   chr3_33113037     AAsi    C    G        0      0        2 
   3   chr3_33113037     AKia    C    G        0      0        2 
   3   chr3_33113037     AOna    C    G        0      0        2 
   3   chr3_33113037     ASom    C    G        0      0        2 
   3   chr3_33113037     HCab    C    G        1      2        2 
   3   chr3_33113037     HPrz    C    G        1      2        2 
   3   chr3_33113037     ZBoe    C    G        0      0        2 
   3   chr3_33113037     ZGre    C    G        0      0        2 
   3   chr3_33113037     ZHar    C    G        0      0        2 
   3   chr3_33113037   Sample    C    G        1      2        2 
   3   chr3_33115260     AAsi    T    C        0      0        2 
   3   chr3_33115260     AKia    T    C        0      0        2 
   3   chr3_33115260     AOna    T    C        0      0        2 
   3   chr3_33115260     ASom    T    C        0      0        2 
   3   chr3_33115260     HCab    T    C        0      0        2 
   3   chr3_33115260     HPrz    T    C        0      0        2 
   3   chr3_33115260     ZBoe    T    C        0      0        2 
   3   chr3_33115260     ZGre    T    C        0      0        2 
   3   chr3_33115260     ZHar    T    C        1      2        2 
   3   chr3_33115260   Sample    T    C        1      2        2 
   3   chr3_33116799     AAsi    C    T        0      0        2 
   3   chr3_33116799     AKia    C    T        0      0        2 
   3   chr3_33116799     AOna    C    T        0      0        2 
   3   chr3_33116799     ASom    C    T        0      0        2 
   3   chr3_33116799     HCab    C    T        1      2        2 
   3   chr3_33116799     HPrz    C    T        1      2        2 
   3   chr3_33116799     ZBoe    C    T        0      0        2 
   3   chr3_33116799     ZGre    C    T        0      0        2 
   3   chr3_33116799     ZHar    C    T        0      0        2 
   3   chr3_33116799   Sample    C    T        1      2        2 
   3   chr3_33117375     AAsi    T    G        0      0        2 
   3   chr3_33117375     AKia    T    G        0      0        2 
   3   chr3_33117375     AOna    T    G        0      0        2 
   3   chr3_33117375     ASom    T    G        0      0        2 
   3   chr3_33117375     HCab    T    G        1      2        2 
   3   chr3_33117375     HPrz    T    G        1      2        2 
   3   chr3_33117375     ZBoe    T    G        0      0        2 
   3   chr3_33117375     ZGre    T    G        0      0        2 
   3   chr3_33117375     ZHar    T    G        0      0        2 
   3   chr3_33117375   Sample    T    G        1      2        2 
   3   chr3_33118239     AAsi    T    C        0      0        2 
   3   chr3_33118239     AKia    T    C        0      0        2 
   3   chr3_33118239     AOna    T    C        0      0        2 
   3   chr3_33118239     ASom    T    C        0      0        2 
   3   chr3_33118239     HCab    T    C        0      0        2 
   3   chr3_33118239     HPrz    T    C        0      0        2 
   3   chr3_33118239     ZBoe    T    C        0      0        2 
   3   chr3_33118239     ZGre    T    C        1      2        2 
   3   chr3_33118239     ZHar    T    C        1      2        2 
   3   chr3_33118239   Sample    T    C        0      0        2 
   3   chr3_33119789     AAsi    T    C        0      0        2 
   3   chr3_33119789     AKia    T    C        0      0        2 
   3   chr3_33119789     AOna    T    C        0      0        2 
   3   chr3_33119789     ASom    T    C        0      0        2 
   3   chr3_33119789     HCab    T    C        0      0        2 
   3   chr3_33119789     HPrz    T    C        0      0        2 
   3   chr3_33119789     ZBoe    T    C        1      2        2 
   3   chr3_33119789     ZGre    T    C        1      2        2 
   3   chr3_33119789     ZHar    T    C        1      2        2 
   3   chr3_33119789   Sample    T    C        0      0        2 
   3   chr3_33121816     AAsi    G    A        0      0        2 
   3   chr3_33121816     AKia    G    A        0      0        2 
   3   chr3_33121816     AOna    G    A        0      0        2 
   3   chr3_33121816     ASom    G    A        0      0        2 
   3   chr3_33121816     HCab    G    A        1      2        2 
   3   chr3_33121816     HPrz    G    A        1      2        2 
   3   chr3_33121816     ZBoe    G    A        0      0        2 
   3   chr3_33121816     ZGre    G    A        0      0        2 
   3   chr3_33121816     ZHar    G    A        0      0        2 
   3   chr3_33121816   Sample    G    A        1      2        2 
   3   chr3_33123055     AAsi    A    G        0      0        2 
   3   chr3_33123055     AKia    A    G        0      0        2 
   3   chr3_33123055     AOna    A    G        0      0        2 
   3   chr3_33123055     ASom    A    G        0      0        2 
   3   chr3_33123055     HCab    A    G        0      0        2 
   3   chr3_33123055     HPrz    A    G        0      0        2 
   3   chr3_33123055     ZBoe    A    G        0      0        2 
   3   chr3_33123055     ZGre    A    G        0      0        2 
   3   chr3_33123055     ZHar    A    G        1      2        2 
   3   chr3_33123055   Sample    A    G        0      0        2 
   3   chr3_33124542     AAsi    A    G        0      0        2 
   3   chr3_33124542     AKia    A    G        0      0        2 
   3   chr3_33124542     AOna    A    G        0      0        2 
   3   chr3_33124542     ASom    A    G        0      0        2 
   3   chr3_33124542     HCab    A    G        0      0        2 
   3   chr3_33124542     HPrz    A    G        0      0        2 
   3   chr3_33124542     ZBoe    A    G        0      0        2 
   3   chr3_33124542     ZGre    A    G        1      2        2 
   3   chr3_33124542     ZHar    A    G        0      0        2 
   3   chr3_33124542   Sample    A    G        0      0        2 
   3   chr3_33124688     AAsi    G    C        0      0        2 
   3   chr3_33124688     AKia    G    C        0      0        2 
   3   chr3_33124688     AOna    G    C      0.5      1        2 
   3   chr3_33124688     ASom    G    C        0      0        2 
   3   chr3_33124688     HCab    G    C        0      0        2 
   3   chr3_33124688     HPrz    G    C        0      0        2 
   3   chr3_33124688     ZBoe    G    C        0      0        2 
   3   chr3_33124688     ZGre    G    C        0      0        2 
   3   chr3_33124688     ZHar    G    C        0      0        2 
   3   chr3_33124688   Sample    G    C        0      0        2 
   3   chr3_33125700     AAsi    G    A        0      0        2 
   3   chr3_33125700     AKia    G    A        1      2        2 
   3   chr3_33125700     AOna    G    A      0.5      1        2 
   3   chr3_33125700     ASom    G    A        0      0        2 
   3   chr3_33125700     HCab    G    A        0      0        2 
   3   chr3_33125700     HPrz    G    A        0      0        2 
   3   chr3_33125700     ZBoe    G    A        0      0        2 
   3   chr3_33125700     ZGre    G    A        0      0        2 
   3   chr3_33125700     ZHar    G    A        0      0        2 
   3   chr3_33125700   Sample    G    A        0      0        2 
   3   chr3_33127315     AAsi    T    C        0      0        2 
   3   chr3_33127315     AKia    T    C        1      2        2 
   3   chr3_33127315     AOna    T    C      0.5      1        2 
   3   chr3_33127315     ASom    T    C        0      0        2 
   3   chr3_33127315     HCab    T    C        0      0        2 
   3   chr3_33127315     HPrz    T    C        0      0        2 
   3   chr3_33127315     ZBoe    T    C        0      0        2 
   3   chr3_33127315     ZGre    T    C        0      0        2 
   3   chr3_33127315     ZHar    T    C        0      0        2 
   3   chr3_33127315   Sample    T    C        0      0        2 
   3   chr3_33127966     AAsi    A    G        0      0        2 
   3   chr3_33127966     AKia    A    G        0      0        2 
   3   chr3_33127966     AOna    A    G        0      0        2 
   3   chr3_33127966     ASom    A    G      0.5      1        2 
   3   chr3_33127966     HCab    A    G        0      0        2 
   3   chr3_33127966     HPrz    A    G        0      0        2 
   3   chr3_33127966     ZBoe    A    G        0      0        2 
   3   chr3_33127966     ZGre    A    G        0      0        2 
   3   chr3_33127966     ZHar    A    G        0      0        2 
   3   chr3_33127966   Sample    A    G        0      0        2 
   3   chr3_33131467     AAsi    T    C        0      0        2 
   3   chr3_33131467     AKia    T    C        0      0        2 
   3   chr3_33131467     AOna    T    C        0      0        2 
   3   chr3_33131467     ASom    T    C        0      0        2 
   3   chr3_33131467     HCab    T    C        0      0        2 
   3   chr3_33131467     HPrz    T    C        0      0        2 
   3   chr3_33131467     ZBoe    T    C        0      0        2 
   3   chr3_33131467     ZGre    T    C        0      0        2 
   3   chr3_33131467     ZHar    T    C        1      2        2 
   3   chr3_33131467   Sample    T    C        0      0        2 
   3   chr3_33133530     AAsi    C    T      0.5      1        2 
   3   chr3_33133530     AKia    C    T        0      0        2 
   3   chr3_33133530     AOna    C    T        0      0        2 
   3   chr3_33133530     ASom    C    T        1      2        2 
   3   chr3_33133530     HCab    C    T        0      0        2 
   3   chr3_33133530     HPrz    C    T        0      0        2 
   3   chr3_33133530     ZBoe    C    T        0      0        2 
   3   chr3_33133530     ZGre    C    T        0      0        2 
   3   chr3_33133530     ZHar    C    T        0      0        2 
   3   chr3_33133530   Sample    C    T        0      0        2 
   3   chr3_33134650     AAsi    G    T        0      0        2 
   3   chr3_33134650     AKia    G    T        0      0        2 
   3   chr3_33134650     AOna    G    T        0      0        2 
   3   chr3_33134650     ASom    G    T        0      0        2 
   3   chr3_33134650     HCab    G    T        0      0        2 
   3   chr3_33134650     HPrz    G    T        0      0        2 
   3   chr3_33134650     ZBoe    G    T        0      0        2 
   3   chr3_33134650     ZGre    G    T      0.5      1        2 
   3   chr3_33134650     ZHar    G    T        0      0        2 
   3   chr3_33134650   Sample    G    T        0      0        2 
   3   chr3_33134892     AAsi    A    G        0      0        2 
   3   chr3_33134892     AKia    A    G        0      0        2 
   3   chr3_33134892     AOna    A    G        0      0        2 
   3   chr3_33134892     ASom    A    G        0      0        2 
   3   chr3_33134892     HCab    A    G        0      0        2 
   3   chr3_33134892     HPrz    A    G        0      0        2 
   3   chr3_33134892     ZBoe    A    G        0      0        2 
   3   chr3_33134892     ZGre    A    G        1      2        2 
   3   chr3_33134892     ZHar    A    G        0      0        2 
   3   chr3_33134892   Sample    A    G        0      0        2 
   3   chr3_33135930     AAsi    T    C        0      0        2 
   3   chr3_33135930     AKia    T    C        0      0        2 
   3   chr3_33135930     AOna    T    C        0      0        2 
   3   chr3_33135930     ASom    T    C        0      0        2 
   3   chr3_33135930     HCab    T    C        0      0        2 
   3   chr3_33135930     HPrz    T    C        0      0        2 
   3   chr3_33135930     ZBoe    T    C        0      0        2 
   3   chr3_33135930     ZGre    T    C        0      0        2 
   3   chr3_33135930     ZHar    T    C        1      2        2 
   3   chr3_33135930   Sample    T    C        0      0        2 
   3   chr3_33135940     AAsi    C    G        0      0        2 
   3   chr3_33135940     AKia    C    G        0      0        2 
   3   chr3_33135940     AOna    C    G        0      0        2 
   3   chr3_33135940     ASom    C    G        0      0        2 
   3   chr3_33135940     HCab    C    G        0      0        2 
   3   chr3_33135940     HPrz    C    G        0      0        2 
   3   chr3_33135940     ZBoe    C    G        0      0        2 
   3   chr3_33135940     ZGre    C    G      0.5      1        2 
   3   chr3_33135940     ZHar    C    G        0      0        2 
   3   chr3_33135940   Sample    C    G        0      0        2 
   3   chr3_33138589     AAsi    T    C        0      0        2 
   3   chr3_33138589     AKia    T    C        0      0        2 
   3   chr3_33138589     AOna    T    C        0      0        2 
   3   chr3_33138589     ASom    T    C        0      0        2 
   3   chr3_33138589     HCab    T    C        1      2        2 
   3   chr3_33138589     HPrz    T    C        1      2        2 
   3   chr3_33138589     ZBoe    T    C        0      0        2 
   3   chr3_33138589     ZGre    T    C        0      0        2 
   3   chr3_33138589     ZHar    T    C        0      0        2 
   3   chr3_33138589   Sample    T    C        1      2        2 
   3   chr3_33139004     AAsi    T    C      0.5      1        2 
   3   chr3_33139004     AKia    T    C        0      0        2 
   3   chr3_33139004     AOna    T    C        0      0        2 
   3   chr3_33139004     ASom    T    C        0      0        2 
   3   chr3_33139004     HCab    T    C        0      0        2 
   3   chr3_33139004     HPrz    T    C        0      0        2 
   3   chr3_33139004     ZBoe    T    C        0      0        2 
   3   chr3_33139004     ZGre    T    C        0      0        2 
   3   chr3_33139004     ZHar    T    C        0      0        2 
   3   chr3_33139004   Sample    T    C        1      2        2 
   3   chr3_33139179     AAsi    C    T        0      0        2 
   3   chr3_33139179     AKia    C    T        0      0        2 
   3   chr3_33139179     AOna    C    T        0      0        2 
   3   chr3_33139179     ASom    C    T        0      0        2 
   3   chr3_33139179     HCab    C    T        1      2        2 
   3   chr3_33139179     HPrz    C    T        1      2        2 
   3   chr3_33139179     ZBoe    C    T        0      0        2 
   3   chr3_33139179     ZGre    C    T        0      0        2 
   3   chr3_33139179     ZHar    C    T        0      0        2 
   3   chr3_33139179   Sample    C    T        1      2        2 
   3   chr3_33142579     AAsi    A    G      0.5      1        2 
   3   chr3_33142579     AKia    A    G        0      0        2 
   3   chr3_33142579     AOna    A    G        0      0        2 
   3   chr3_33142579     ASom    A    G        0      0        2 
   3   chr3_33142579     HCab    A    G        0      0        2 
   3   chr3_33142579     HPrz    A    G        0      0        2 
   3   chr3_33142579     ZBoe    A    G      0.5      1        2 
   3   chr3_33142579     ZGre    A    G        0      0        2 
   3   chr3_33142579     ZHar    A    G        0      0        2 
   3   chr3_33142579   Sample    A    G        0      0        2 
   3   chr3_33147288     AAsi    T    C        0      0        2 
   3   chr3_33147288     AKia    T    C        0      0        2 
   3   chr3_33147288     AOna    T    C        0      0        2 
   3   chr3_33147288     ASom    T    C        0      0        2 
   3   chr3_33147288     HCab    T    C        0      0        2 
   3   chr3_33147288     HPrz    T    C        0      0        2 
   3   chr3_33147288     ZBoe    T    C      0.5      1        2 
   3   chr3_33147288     ZGre    T    C        0      0        2 
   3   chr3_33147288     ZHar    T    C        0      0        2 
   3   chr3_33147288   Sample    T    C        0      0        2 
   3   chr3_33148422     AAsi    G    A        0      0        2 
   3   chr3_33148422     AKia    G    A        0      0        2 
   3   chr3_33148422     AOna    G    A        0      0        2 
   3   chr3_33148422     ASom    G    A        1      2        2 
   3   chr3_33148422     HCab    G    A        0      0        2 
   3   chr3_33148422     HPrz    G    A        0      0        2 
   3   chr3_33148422     ZBoe    G    A        0      0        2 
   3   chr3_33148422     ZGre    G    A        0      0        2 
   3   chr3_33148422     ZHar    G    A        0      0        2 
   3   chr3_33148422   Sample    G    A        0      0        2 
   3   chr3_33150142     AAsi    T    C        0      0        2 
   3   chr3_33150142     AKia    T    C        0      0        2 
   3   chr3_33150142     AOna    T    C        0      0        2 
   3   chr3_33150142     ASom    T    C        0      0        2 
   3   chr3_33150142     HCab    T    C        1      2        2 
   3   chr3_33150142     HPrz    T    C        1      2        2 
   3   chr3_33150142     ZBoe    T    C        0      0        2 
   3   chr3_33150142     ZGre    T    C        0      0        2 
   3   chr3_33150142     ZHar    T    C        0      0        2 
   3   chr3_33150142   Sample    T    C        1      2        2 
   3   chr3_33156970     AAsi    C    T        0      0        2 
   3   chr3_33156970     AKia    C    T        0      0        2 
   3   chr3_33156970     AOna    C    T        0      0        2 
   3   chr3_33156970     ASom    C    T        0      0        2 
   3   chr3_33156970     HCab    C    T        0      0        2 
   3   chr3_33156970     HPrz    C    T        0      0        2 
   3   chr3_33156970     ZBoe    C    T      0.5      1        2 
   3   chr3_33156970     ZGre    C    T        0      0        2 
   3   chr3_33156970     ZHar    C    T        0      0        2 
   3   chr3_33156970   Sample    C    T        0      0        2 
   3   chr3_33166252     AAsi    T    C        0      0        2 
   3   chr3_33166252     AKia    T    C        0      0        2 
   3   chr3_33166252     AOna    T    C        0      0        2 
   3   chr3_33166252     ASom    T    C        0      0        2 
   3   chr3_33166252     HCab    T    C      0.5      1        2 
   3   chr3_33166252     HPrz    T    C        0      0        2 
   3   chr3_33166252     ZBoe    T    C        0      0        2 
   3   chr3_33166252     ZGre    T    C        0      0        2 
   3   chr3_33166252     ZHar    T    C        0      0        2 
   3   chr3_33166252   Sample    T    C        0      0        2 
   3   chr3_33169575     AAsi    A    G        0      0        2 
   3   chr3_33169575     AKia    A    G        0      0        2 
   3   chr3_33169575     AOna    A    G        0      0        2 
   3   chr3_33169575     ASom    A    G        0      0        2 
   3   chr3_33169575     HCab    A    G        0      0        2 
   3   chr3_33169575     HPrz    A    G        0      0        2 
   3   chr3_33169575     ZBoe    A    G        0      0        2 
   3   chr3_33169575     ZGre    A    G        0      0        2 
   3   chr3_33169575     ZHar    A    G        1      2        2 
   3   chr3_33169575   Sample    A    G        0      0        2 
   3   chr3_33170838     AAsi    T    C        0      0        2 
   3   chr3_33170838     AKia    T    C        1      2        2 
   3   chr3_33170838     AOna    T    C        1      2        2 
   3   chr3_33170838     ASom    T    C        0      0        2 
   3   chr3_33170838     HCab    T    C        0      0        2 
   3   chr3_33170838     HPrz    T    C        0      0        2 
   3   chr3_33170838     ZBoe    T    C        0      0        2 
   3   chr3_33170838     ZGre    T    C        0      0        2 
   3   chr3_33170838     ZHar    T    C        0      0        2 
   3   chr3_33170838   Sample    T    C        0      0        2 
   3   chr3_33177328     AAsi    C    T        0      0        2 
   3   chr3_33177328     AKia    C    T        0      0        2 
   3   chr3_33177328     AOna    C    T        0      0        2 
   3   chr3_33177328     ASom    C    T        0      0        2 
   3   chr3_33177328     HCab    C    T      0.5      1        2 
   3   chr3_33177328     HPrz    C    T        0      0        2 
   3   chr3_33177328     ZBoe    C    T        0      0        2 
   3   chr3_33177328     ZGre    C    T        0      0        2 
   3   chr3_33177328     ZHar    C    T        0      0        2 
   3   chr3_33177328   Sample    C    T        1      2        2 
   3   chr3_33178665     AAsi    A    G        0      0        2 
   3   chr3_33178665     AKia    A    G        0      0        2 
   3   chr3_33178665     AOna    A    G        0      0        2 
   3   chr3_33178665     ASom    A    G        0      0        2 
   3   chr3_33178665     HCab    A    G        0      0        2 
   3   chr3_33178665     HPrz    A    G      0.5      1        2 
   3   chr3_33178665     ZBoe    A    G        0      0        2 
   3   chr3_33178665     ZGre    A    G        0      0        2 
   3   chr3_33178665     ZHar    A    G        0      0        2 
   3   chr3_33178665   Sample    A    G        0      0        2 
   3   chr3_33180640     AAsi    C    G        0      0        2 
   3   chr3_33180640     AKia    C    G        0      0        2 
   3   chr3_33180640     AOna    C    G        0      0        2 
   3   chr3_33180640     ASom    C    G        0      0        2 
   3   chr3_33180640     HCab    C    G        1      2        2 
   3   chr3_33180640     HPrz    C    G        1      2        2 
   3   chr3_33180640     ZBoe    C    G        0      0        2 
   3   chr3_33180640     ZGre    C    G        0      0        2 
   3   chr3_33180640     ZHar    C    G        0      0        2 
   3   chr3_33180640   Sample    C    G        1      2        2 
   3   chr3_33184068     AAsi    A    G        0      0        2 
   3   chr3_33184068     AKia    A    G        0      0        2 
   3   chr3_33184068     AOna    A    G        0      0        2 
   3   chr3_33184068     ASom    A    G        0      0        2 
   3   chr3_33184068     HCab    A    G        0      0        2 
   3   chr3_33184068     HPrz    A    G        0      0        2 
   3   chr3_33184068     ZBoe    A    G      0.5      1        2 
   3   chr3_33184068     ZGre    A    G        0      0        2 
   3   chr3_33184068     ZHar    A    G        0      0        2 
   3   chr3_33184068   Sample    A    G        0      0        2 
   3   chr3_33185537     AAsi    T    C        0      0        2 
   3   chr3_33185537     AKia    T    C        0      0        2 
   3   chr3_33185537     AOna    T    C        1      2        2 
   3   chr3_33185537     ASom    T    C        0      0        2 
   3   chr3_33185537     HCab    T    C        0      0        2 
   3   chr3_33185537     HPrz    T    C        0      0        2 
   3   chr3_33185537     ZBoe    T    C        0      0        2 
   3   chr3_33185537     ZGre    T    C        0      0        2 
   3   chr3_33185537     ZHar    T    C        0      0        2 
   3   chr3_33185537   Sample    T    C        0      0        2 
   3   chr3_33188183     AAsi    T    C        0      0        2 
   3   chr3_33188183     AKia    T    C        0      0        2 
   3   chr3_33188183     AOna    T    C        0      0        2 
   3   chr3_33188183     ASom    T    C        0      0        2 
   3   chr3_33188183     HCab    T    C        0      0        2 
   3   chr3_33188183     HPrz    T    C        0      0        2 
   3   chr3_33188183     ZBoe    T    C        0      0        2 
   3   chr3_33188183     ZGre    T    C        1      2        2 
   3   chr3_33188183     ZHar    T    C        0      0        2 
   3   chr3_33188183   Sample    T    C        0      0        2 
   3   chr3_33189432     AAsi    A    G        0      0        2 
   3   chr3_33189432     AKia    A    G      0.5      1        2 
   3   chr3_33189432     AOna    A    G        0      0        2 
   3   chr3_33189432     ASom    A    G        0      0        2 
   3   chr3_33189432     HCab    A    G        0      0        2 
   3   chr3_33189432     HPrz    A    G        0      0        2 
   3   chr3_33189432     ZBoe    A    G        0      0        2 
   3   chr3_33189432     ZGre    A    G        0      0        2 
   3   chr3_33189432     ZHar    A    G        0      0        2 
   3   chr3_33189432   Sample    A    G        0      0        2 
   3   chr3_33196410     AAsi    G    A        0      0        2 
   3   chr3_33196410     AKia    G    A        0      0        2 
   3   chr3_33196410     AOna    G    A        0      0        2 
   3   chr3_33196410     ASom    G    A        0      0        2 
   3   chr3_33196410     HCab    G    A        1      2        2 
   3   chr3_33196410     HPrz    G    A        1      2        2 
   3   chr3_33196410     ZBoe    G    A        0      0        2 
   3   chr3_33196410     ZGre    G    A        0      0        2 
   3   chr3_33196410     ZHar    G    A        0      0        2 
   3   chr3_33196410   Sample    G    A        1      2        2 
   3   chr3_33199176     AAsi    A    G        0      0        2 
   3   chr3_33199176     AKia    A    G        0      0        2 
   3   chr3_33199176     AOna    A    G        0      0        2 
   3   chr3_33199176     ASom    A    G        0      0        2 
   3   chr3_33199176     HCab    A    G        0      0        2 
   3   chr3_33199176     HPrz    A    G        0      0        2 
   3   chr3_33199176     ZBoe    A    G      0.5      1        2 
   3   chr3_33199176     ZGre    A    G        0      0        2 
   3   chr3_33199176     ZHar    A    G        0      0        2 
   3   chr3_33199176   Sample    A    G        0      0        2 
   3   chr3_33199279     AAsi    G    A        0      0        2 
   3   chr3_33199279     AKia    G    A        0      0        2 
   3   chr3_33199279     AOna    G    A        0      0        2 
   3   chr3_33199279     ASom    G    A        0      0        2 
   3   chr3_33199279     HCab    G    A        0      0        2 
   3   chr3_33199279     HPrz    G    A        0      0        2 
   3   chr3_33199279     ZBoe    G    A        0      0        2 
   3   chr3_33199279     ZGre    G    A        0      0        2 
   3   chr3_33199279     ZHar    G    A        1      2        2 
   3   chr3_33199279   Sample    G    A        0      0        2 
   3   chr3_33199898     AAsi    A    G        0      0        2 
   3   chr3_33199898     AKia    A    G        1      2        2 
   3   chr3_33199898     AOna    A    G        0      0        2 
   3   chr3_33199898     ASom    A    G        0      0        2 
   3   chr3_33199898     HCab    A    G        0      0        2 
   3   chr3_33199898     HPrz    A    G        0      0        2 
   3   chr3_33199898     ZBoe    A    G        0      0        2 
   3   chr3_33199898     ZGre    A    G        0      0        2 
   3   chr3_33199898     ZHar    A    G        0      0        2 
   3   chr3_33199898   Sample    A    G        1      2        2 
   3   chr3_33205162     AAsi    C    T        0      0        2 
   3   chr3_33205162     AKia    C    T        0      0        2 
   3   chr3_33205162     AOna    C    T        0      0        2 
   3   chr3_33205162     ASom    C    T        0      0        2 
   3   chr3_33205162     HCab    C    T        0      0        2 
   3   chr3_33205162     HPrz    C    T        0      0        2 
   3   chr3_33205162     ZBoe    C    T        0      0        2 
   3   chr3_33205162     ZGre    C    T        0      0        2 
   3   chr3_33205162     ZHar    C    T      0.5      1        2 
   3   chr3_33205162   Sample    C    T        0      0        2 
   3   chr3_33206423     AAsi    G    C        0      0        2 
   3   chr3_33206423     AKia    G    C        0      0        2 
   3   chr3_33206423     AOna    G    C        0      0        2 
   3   chr3_33206423     ASom    G    C        0      0        2 
   3   chr3_33206423     HCab    G    C        0      0        2 
   3   chr3_33206423     HPrz    G    C        0      0        2 
   3   chr3_33206423     ZBoe    G    C        0      0        2 
   3   chr3_33206423     ZGre    G    C        0      0        2 
   3   chr3_33206423     ZHar    G    C      0.5      1        2 
   3   chr3_33206423   Sample    G    C        0      0        2 
   3   chr3_33209399     AAsi    A    G        0      0        2 
   3   chr3_33209399     AKia    A    G        1      2        2 
   3   chr3_33209399     AOna    A    G        1      2        2 
   3   chr3_33209399     ASom    A    G        0      0        2 
   3   chr3_33209399     HCab    A    G        0      0        2 
   3   chr3_33209399     HPrz    A    G        0      0        2 
   3   chr3_33209399     ZBoe    A    G        0      0        2 
   3   chr3_33209399     ZGre    A    G        0      0        2 
   3   chr3_33209399     ZHar    A    G        0      0        2 
   3   chr3_33209399   Sample    A    G        0      0        2 
   3   chr3_33209787     AAsi    T    C        0      0        2 
   3   chr3_33209787     AKia    T    C        0      0        2 
   3   chr3_33209787     AOna    T    C        0      0        2 
   3   chr3_33209787     ASom    T    C        0      0        2 
   3   chr3_33209787     HCab    T    C        1      2        2 
   3   chr3_33209787     HPrz    T    C        1      2        2 
   3   chr3_33209787     ZBoe    T    C        0      0        2 
   3   chr3_33209787     ZGre    T    C        0      0        2 
   3   chr3_33209787     ZHar    T    C        0      0        2 
   3   chr3_33209787   Sample    T    C        1      2        2 
   3   chr3_33210135     AAsi    G    A        0      0        2 
   3   chr3_33210135     AKia    G    A        0      0        2 
   3   chr3_33210135     AOna    G    A        0      0        2 
   3   chr3_33210135     ASom    G    A        0      0        2 
   3   chr3_33210135     HCab    G    A        1      2        2 
   3   chr3_33210135     HPrz    G    A        1      2        2 
   3   chr3_33210135     ZBoe    G    A        0      0        2 
   3   chr3_33210135     ZGre    G    A        0      0        2 
   3   chr3_33210135     ZHar    G    A        0      0        2 
   3   chr3_33210135   Sample    G    A        1      2        2 
   3   chr3_33212374     AAsi    T    C        0      0        2 
   3   chr3_33212374     AKia    T    C        0      0        2 
   3   chr3_33212374     AOna    T    C        0      0        2 
   3   chr3_33212374     ASom    T    C        0      0        2 
   3   chr3_33212374     HCab    T    C        1      2        2 
   3   chr3_33212374     HPrz    T    C        1      2        2 
   3   chr3_33212374     ZBoe    T    C        0      0        2 
   3   chr3_33212374     ZGre    T    C        0      0        2 
   3   chr3_33212374     ZHar    T    C        0      0        2 
   3   chr3_33212374   Sample    T    C        1      2        2 
   3   chr3_33213541     AAsi    A    G        0      0        2 
   3   chr3_33213541     AKia    A    G        0      0        2 
   3   chr3_33213541     AOna    A    G        0      0        2 
   3   chr3_33213541     ASom    A    G        0      0        2 
   3   chr3_33213541     HCab    A    G        1      2        2 
   3   chr3_33213541     HPrz    A    G        1      2        2 
   3   chr3_33213541     ZBoe    A    G        0      0        2 
   3   chr3_33213541     ZGre    A    G        0      0        2 
   3   chr3_33213541     ZHar    A    G        0      0        2 
   3   chr3_33213541   Sample    A    G        1      2        2 
   3   chr3_33220896     AAsi    A    G        0      0        2 
   3   chr3_33220896     AKia    A    G        0      0        2 
   3   chr3_33220896     AOna    A    G        0      0        2 
   3   chr3_33220896     ASom    A    G        0      0        2 
   3   chr3_33220896     HCab    A    G        0      0        2 
   3   chr3_33220896     HPrz    A    G        0      0        2 
   3   chr3_33220896     ZBoe    A    G      0.5      1        2 
   3   chr3_33220896     ZGre    A    G        0      0        2 
   3   chr3_33220896     ZHar    A    G        0      0        2 
   3   chr3_33220896   Sample    A    G        0      0        2 
   3   chr3_33229079     AAsi    T    C        0      0        2 
   3   chr3_33229079     AKia    T    C        0      0        2 
   3   chr3_33229079     AOna    T    C        0      0        2 
   3   chr3_33229079     ASom    T    C        0      0        2 
   3   chr3_33229079     HCab    T    C        1      2        2 
   3   chr3_33229079     HPrz    T    C        1      2        2 
   3   chr3_33229079     ZBoe    T    C        0      0        2 
   3   chr3_33229079     ZGre    T    C        0      0        2 
   3   chr3_33229079     ZHar    T    C        0      0        2 
   3   chr3_33229079   Sample    T    C        1      2        2 
   3   chr3_33230431     AAsi    A    G        0      0        2 
   3   chr3_33230431     AKia    A    G        0      0        2 
   3   chr3_33230431     AOna    A    G        0      0        2 
   3   chr3_33230431     ASom    A    G        0      0        2 
   3   chr3_33230431     HCab    A    G        1      2        2 
   3   chr3_33230431     HPrz    A    G        1      2        2 
   3   chr3_33230431     ZBoe    A    G        0      0        2 
   3   chr3_33230431     ZGre    A    G        0      0        2 
   3   chr3_33230431     ZHar    A    G        0      0        2 
   3   chr3_33230431   Sample    A    G        1      2        2 
   3   chr3_33232698     AAsi    A    G        0      0        2 
   3   chr3_33232698     AKia    A    G        1      2        2 
   3   chr3_33232698     AOna    A    G      0.5      1        2 
   3   chr3_33232698     ASom    A    G        0      0        2 
   3   chr3_33232698     HCab    A    G        0      0        2 
   3   chr3_33232698     HPrz    A    G        0      0        2 
   3   chr3_33232698     ZBoe    A    G        0      0        2 
   3   chr3_33232698     ZGre    A    G        0      0        2 
   3   chr3_33232698     ZHar    A    G        0      0        2 
   3   chr3_33232698   Sample    A    G        0      0        2 
   3   chr3_33236217     AAsi    G    T        0      0        2 
   3   chr3_33236217     AKia    G    T        0      0        2 
   3   chr3_33236217     AOna    G    T      0.5      1        2 
   3   chr3_33236217     ASom    G    T        0      0        2 
   3   chr3_33236217     HCab    G    T        0      0        2 
   3   chr3_33236217     HPrz    G    T        0      0        2 
   3   chr3_33236217     ZBoe    G    T        0      0        2 
   3   chr3_33236217     ZGre    G    T        0      0        2 
   3   chr3_33236217     ZHar    G    T        0      0        2 
   3   chr3_33236217   Sample    G    T        0      0        2 
   3   chr3_33237048     AAsi    C    G        0      0        2 
   3   chr3_33237048     AKia    C    G        0      0        2 
   3   chr3_33237048     AOna    C    G        0      0        2 
   3   chr3_33237048     ASom    C    G        0      0        2 
   3   chr3_33237048     HCab    C    G        0      0        2 
   3   chr3_33237048     HPrz    C    G        0      0        2 
   3   chr3_33237048     ZBoe    C    G        0      0        2 
   3   chr3_33237048     ZGre    C    G      0.5      1        2 
   3   chr3_33237048     ZHar    C    G        0      0        2 
   3   chr3_33237048   Sample    C    G        0      0        2 
   3   chr3_33239628     AAsi    C    T        0      0        2 
   3   chr3_33239628     AKia    C    T        0      0        2 
   3   chr3_33239628     AOna    C    T        0      0        2 
   3   chr3_33239628     ASom    C    T        0      0        2 
   3   chr3_33239628     HCab    C    T        1      2        2 
   3   chr3_33239628     HPrz    C    T        1      2        2 
   3   chr3_33239628     ZBoe    C    T        0      0        2 
   3   chr3_33239628     ZGre    C    T        0      0        2 
   3   chr3_33239628     ZHar    C    T        0      0        2 
   3   chr3_33239628   Sample    C    T        1      2        2 
   3   chr3_33244082     AAsi    T    C      0.5      1        2 
   3   chr3_33244082     AKia    T    C        0      0        2 
   3   chr3_33244082     AOna    T    C        0      0        2 
   3   chr3_33244082     ASom    T    C        0      0        2 
   3   chr3_33244082     HCab    T    C        0      0        2 
   3   chr3_33244082     HPrz    T    C        0      0        2 
   3   chr3_33244082     ZBoe    T    C        0      0        2 
   3   chr3_33244082     ZGre    T    C        0      0        2 
   3   chr3_33244082     ZHar    T    C        0      0        2 
   3   chr3_33244082   Sample    T    C        0      0        2 
   3   chr3_33245788     AAsi    A    C        0      0        2 
   3   chr3_33245788     AKia    A    C        0      0        2 
   3   chr3_33245788     AOna    A    C        0      0        2 
   3   chr3_33245788     ASom    A    C        0      0        2 
   3   chr3_33245788     HCab    A    C        1      2        2 
   3   chr3_33245788     HPrz    A    C        1      2        2 
   3   chr3_33245788     ZBoe    A    C        0      0        2 
   3   chr3_33245788     ZGre    A    C        0      0        2 
   3   chr3_33245788     ZHar    A    C        0      0        2 
   3   chr3_33245788   Sample    A    C        1      2        2 
   3   chr3_33247466     AAsi    G    C        1      2        2 
   3   chr3_33247466     AKia    G    C        0      0        2 
   3   chr3_33247466     AOna    G    C        0      0        2 
   3   chr3_33247466     ASom    G    C        1      2        2 
   3   chr3_33247466     HCab    G    C        0      0        2 
   3   chr3_33247466     HPrz    G    C        0      0        2 
   3   chr3_33247466     ZBoe    G    C        0      0        2 
   3   chr3_33247466     ZGre    G    C        0      0        2 
   3   chr3_33247466     ZHar    G    C        0      0        2 
   3   chr3_33247466   Sample    G    C        0      0        2 
   3   chr3_33247691     AAsi    C    A        0      0        2 
   3   chr3_33247691     AKia    C    A        0      0        2 
   3   chr3_33247691     AOna    C    A        0      0        2 
   3   chr3_33247691     ASom    C    A        0      0        2 
   3   chr3_33247691     HCab    C    A        0      0        2 
   3   chr3_33247691     HPrz    C    A        0      0        2 
   3   chr3_33247691     ZBoe    C    A      0.5      1        2 
   3   chr3_33247691     ZGre    C    A        0      0        2 
   3   chr3_33247691     ZHar    C    A        0      0        2 
   3   chr3_33247691   Sample    C    A        0      0        2 
   3   chr3_33249210     AAsi    T    C        0      0        2 
   3   chr3_33249210     AKia    T    C        0      0        2 
   3   chr3_33249210     AOna    T    C        0      0        2 
   3   chr3_33249210     ASom    T    C        0      0        2 
   3   chr3_33249210     HCab    T    C        0      0        2 
   3   chr3_33249210     HPrz    T    C      0.5      1        2 
   3   chr3_33249210     ZBoe    T    C        0      0        2 
   3   chr3_33249210     ZGre    T    C        0      0        2 
   3   chr3_33249210     ZHar    T    C        0      0        2 
   3   chr3_33249210   Sample    T    C        0      0        2 
   3   chr3_33251511     AAsi    G    A        0      0        2 
   3   chr3_33251511     AKia    G    A        0      0        2 
   3   chr3_33251511     AOna    G    A        0      0        2 
   3   chr3_33251511     ASom    G    A        0      0        2 
   3   chr3_33251511     HCab    G    A        1      2        2 
   3   chr3_33251511     HPrz    G    A        1      2        2 
   3   chr3_33251511     ZBoe    G    A        0      0        2 
   3   chr3_33251511     ZGre    G    A        0      0        2 
   3   chr3_33251511     ZHar    G    A        0      0        2 
   3   chr3_33251511   Sample    G    A        1      2        2 
   3   chr3_33251980     AAsi    T    C        0      0        2 
   3   chr3_33251980     AKia    T    C        0      0        2 
   3   chr3_33251980     AOna    T    C        0      0        2 
   3   chr3_33251980     ASom    T    C        0      0        2 
   3   chr3_33251980     HCab    T    C        0      0        2 
   3   chr3_33251980     HPrz    T    C      0.5      1        2 
   3   chr3_33251980     ZBoe    T    C        0      0        2 
   3   chr3_33251980     ZGre    T    C        0      0        2 
   3   chr3_33251980     ZHar    T    C        0      0        2 
   3   chr3_33251980   Sample    T    C        0      0        2 
   3   chr3_33254054     AAsi    T    C        0      0        2 
   3   chr3_33254054     AKia    T    C        0      0        2 
   3   chr3_33254054     AOna    T    C        0      0        2 
   3   chr3_33254054     ASom    T    C        0      0        2 
   3   chr3_33254054     HCab    T    C        1      2        2 
   3   chr3_33254054     HPrz    T    C        1      2        2 
   3   chr3_33254054     ZBoe    T    C        0      0        2 
   3   chr3_33254054     ZGre    T    C        0      0        2 
   3   chr3_33254054     ZHar    T    C        0      0        2 
   3   chr3_33254054   Sample    T    C        1      2        2 
   3   chr3_33256792     AAsi    G    T        0      0        2 
   3   chr3_33256792     AKia    G    T        1      2        2 
   3   chr3_33256792     AOna    G    T        0      0        2 
   3   chr3_33256792     ASom    G    T        0      0        2 
   3   chr3_33256792     HCab    G    T        0      0        2 
   3   chr3_33256792     HPrz    G    T        0      0        2 
   3   chr3_33256792     ZBoe    G    T        0      0        2 
   3   chr3_33256792     ZGre    G    T        0      0        2 
   3   chr3_33256792     ZHar    G    T        0      0        2 
   3   chr3_33256792   Sample    G    T        0      0        2 
   3   chr3_33258189     AAsi    A    C        0      0        2 
   3   chr3_33258189     AKia    A    C        0      0        2 
   3   chr3_33258189     AOna    A    C        0      0        2 
   3   chr3_33258189     ASom    A    C        0      0        2 
   3   chr3_33258189     HCab    A    C        1      2        2 
   3   chr3_33258189     HPrz    A    C        1      2        2 
   3   chr3_33258189     ZBoe    A    C        0      0        2 
   3   chr3_33258189     ZGre    A    C        0      0        2 
   3   chr3_33258189     ZHar    A    C        0      0        2 
   3   chr3_33258189   Sample    A    C        1      2        2 
   3   chr3_33261285     AAsi    T    C        0      0        2 
   3   chr3_33261285     AKia    T    C        0      0        2 
   3   chr3_33261285     AOna    T    C      0.5      1        2 
   3   chr3_33261285     ASom    T    C        0      0        2 
   3   chr3_33261285     HCab    T    C        0      0        2 
   3   chr3_33261285     HPrz    T    C        0      0        2 
   3   chr3_33261285     ZBoe    T    C        0      0        2 
   3   chr3_33261285     ZGre    T    C        0      0        2 
   3   chr3_33261285     ZHar    T    C        0      0        2 
   3   chr3_33261285   Sample    T    C        0      0        2 
   3   chr3_33262682     AAsi    C    G        0      0        2 
   3   chr3_33262682     AKia    C    G        0      0        2 
   3   chr3_33262682     AOna    C    G        0      0        2 
   3   chr3_33262682     ASom    C    G        1      2        2 
   3   chr3_33262682     HCab    C    G        0      0        2 
   3   chr3_33262682     HPrz    C    G        0      0        2 
   3   chr3_33262682     ZBoe    C    G        0      0        2 
   3   chr3_33262682     ZGre    C    G        0      0        2 
   3   chr3_33262682     ZHar    C    G        0      0        2 
   3   chr3_33262682   Sample    C    G        0      0        2 
   3   chr3_33266327     AAsi    T    C        0      0        2 
   3   chr3_33266327     AKia    T    C        0      0        2 
   3   chr3_33266327     AOna    T    C        0      0        2 
   3   chr3_33266327     ASom    T    C        0      0        2 
   3   chr3_33266327     HCab    T    C        0      0        2 
   3   chr3_33266327     HPrz    T    C      0.5      1        2 
   3   chr3_33266327     ZBoe    T    C        0      0        2 
   3   chr3_33266327     ZGre    T    C        0      0        2 
   3   chr3_33266327     ZHar    T    C        0      0        2 
   3   chr3_33266327   Sample    T    C        0      0        2 
   3   chr3_33267392     AAsi    C    T        0      0        2 
   3   chr3_33267392     AKia    C    T        0      0        2 
   3   chr3_33267392     AOna    C    T        0      0        2 
   3   chr3_33267392     ASom    C    T        0      0        2 
   3   chr3_33267392     HCab    C    T        1      2        2 
   3   chr3_33267392     HPrz    C    T        1      2        2 
   3   chr3_33267392     ZBoe    C    T        0      0        2 
   3   chr3_33267392     ZGre    C    T        0      0        2 
   3   chr3_33267392     ZHar    C    T        0      0        2 
   3   chr3_33267392   Sample    C    T        1      2        2 
   3   chr3_33270056     AAsi    G    A        0      0        2 
   3   chr3_33270056     AKia    G    A        0      0        2 
   3   chr3_33270056     AOna    G    A        0      0        2 
   3   chr3_33270056     ASom    G    A        0      0        2 
   3   chr3_33270056     HCab    G    A        0      0        2 
   3   chr3_33270056     HPrz    G    A        0      0        2 
   3   chr3_33270056     ZBoe    G    A        1      2        2 
   3   chr3_33270056     ZGre    G    A        0      0        2 
   3   chr3_33270056     ZHar    G    A        0      0        2 
   3   chr3_33270056   Sample    G    A        0      0        2 
   3   chr3_33275236     AAsi    G    A        0      0        2 
   3   chr3_33275236     AKia    G    A        0      0        2 
   3   chr3_33275236     AOna    G    A        0      0        2 
   3   chr3_33275236     ASom    G    A        0      0        2 
   3   chr3_33275236     HCab    G    A        0      0        2 
   3   chr3_33275236     HPrz    G    A        0      0        2 
   3   chr3_33275236     ZBoe    G    A      0.5      1        2 
   3   chr3_33275236     ZGre    G    A        0      0        2 
   3   chr3_33275236     ZHar    G    A        0      0        2 
   3   chr3_33275236   Sample    G    A        0      0        2 
   3   chr3_33276758     AAsi    T    C        1      2        2 
   3   chr3_33276758     AKia    T    C        0      0        2 
   3   chr3_33276758     AOna    T    C        0      0        2 
   3   chr3_33276758     ASom    T    C        0      0        2 
   3   chr3_33276758     HCab    T    C        0      0        2 
   3   chr3_33276758     HPrz    T    C        0      0        2 
   3   chr3_33276758     ZBoe    T    C        0      0        2 
   3   chr3_33276758     ZGre    T    C        0      0        2 
   3   chr3_33276758     ZHar    T    C        0      0        2 
   3   chr3_33276758   Sample    T    C        0      0        2 
   3   chr3_33279493     AAsi    G    T        1      2        2 
   3   chr3_33279493     AKia    G    T        0      0        2 
   3   chr3_33279493     AOna    G    T        0      0        2 
   3   chr3_33279493     ASom    G    T        1      2        2 
   3   chr3_33279493     HCab    G    T        1      2        2 
   3   chr3_33279493     HPrz    G    T        1      2        2 
   3   chr3_33279493     ZBoe    G    T        0      0        2 
   3   chr3_33279493     ZGre    G    T        0      0        2 
   3   chr3_33279493     ZHar    G    T        0      0        2 
   3   chr3_33279493   Sample    G    T        1      2        2 
   3   chr3_33279958     AAsi    T    C        0      0        2 
   3   chr3_33279958     AKia    T    C        0      0        2 
   3   chr3_33279958     AOna    T    C        0      0        2 
   3   chr3_33279958     ASom    T    C        0      0        2 
   3   chr3_33279958     HCab    T    C        0      0        2 
   3   chr3_33279958     HPrz    T    C        0      0        2 
   3   chr3_33279958     ZBoe    T    C        0      0        2 
   3   chr3_33279958     ZGre    T    C        0      0        2 
   3   chr3_33279958     ZHar    T    C        1      2        2 
   3   chr3_33279958   Sample    T    C        0      0        2 
   3   chr3_33281627     AAsi    A    G        0      0        2 
   3   chr3_33281627     AKia    A    G        0      0        2 
   3   chr3_33281627     AOna    A    G        0      0        2 
   3   chr3_33281627     ASom    A    G        0      0        2 
   3   chr3_33281627     HCab    A    G        1      2        2 
   3   chr3_33281627     HPrz    A    G        1      2        2 
   3   chr3_33281627     ZBoe    A    G        0      0        2 
   3   chr3_33281627     ZGre    A    G        0      0        2 
   3   chr3_33281627     ZHar    A    G        0      0        2 
   3   chr3_33281627   Sample    A    G        1      2        2 
   3   chr3_33287762     AAsi    A    G        1      2        2 
   3   chr3_33287762     AKia    A    G        0      0        2 
   3   chr3_33287762     AOna    A    G        0      0        2 
   3   chr3_33287762     ASom    A    G        0      0        2 
   3   chr3_33287762     HCab    A    G        0      0        2 
   3   chr3_33287762     HPrz    A    G        0      0        2 
   3   chr3_33287762     ZBoe    A    G        0      0        2 
   3   chr3_33287762     ZGre    A    G        0      0        2 
   3   chr3_33287762     ZHar    A    G        0      0        2 
   3   chr3_33287762   Sample    A    G        0      0        2 
   3   chr3_33289342     AAsi    T    C        0      0        2 
   3   chr3_33289342     AKia    T    C        0      0        2 
   3   chr3_33289342     AOna    T    C        1      2        2 
   3   chr3_33289342     ASom    T    C        0      0        2 
   3   chr3_33289342     HCab    T    C        0      0        2 
   3   chr3_33289342     HPrz    T    C        0      0        2 
   3   chr3_33289342     ZBoe    T    C        0      0        2 
   3   chr3_33289342     ZGre    T    C        0      0        2 
   3   chr3_33289342     ZHar    T    C        0      0        2 
   3   chr3_33289342   Sample    T    C        0      0        2 
   3   chr3_33293780     AAsi    T    C        1      2        2 
   3   chr3_33293780     AKia    T    C        0      0        2 
   3   chr3_33293780     AOna    T    C        0      0        2 
   3   chr3_33293780     ASom    T    C        1      2        2 
   3   chr3_33293780     HCab    T    C        0      0        2 
   3   chr3_33293780     HPrz    T    C        0      0        2 
   3   chr3_33293780     ZBoe    T    C        0      0        2 
   3   chr3_33293780     ZGre    T    C        0      0        2 
   3   chr3_33293780     ZHar    T    C        0      0        2 
   3   chr3_33293780   Sample    T    C        0      0        2 
   3   chr3_33295330     AAsi    T    G        0      0        2 
   3   chr3_33295330     AKia    T    G        0      0        2 
   3   chr3_33295330     AOna    T    G        0      0        2 
   3   chr3_33295330     ASom    T    G        0      0        2 
   3   chr3_33295330     HCab    T    G        0      0        2 
   3   chr3_33295330     HPrz    T    G      0.5      1        2 
   3   chr3_33295330     ZBoe    T    G        0      0        2 
   3   chr3_33295330     ZGre    T    G        0      0        2 
   3   chr3_33295330     ZHar    T    G        0      0        2 
   3   chr3_33295330   Sample    T    G        1      2        2 
   3   chr3_33295898     AAsi    C    T        0      0        2 
   3   chr3_33295898     AKia    C    T        0      0        2 
   3   chr3_33295898     AOna    C    T        0      0        2 
   3   chr3_33295898     ASom    C    T        0      0        2 
   3   chr3_33295898     HCab    C    T        1      2        2 
   3   chr3_33295898     HPrz    C    T        1      2        2 
   3   chr3_33295898     ZBoe    C    T        0      0        2 
   3   chr3_33295898     ZGre    C    T        0      0        2 
   3   chr3_33295898     ZHar    C    T        0      0        2 
   3   chr3_33295898   Sample    C    T        1      2        2 
   3   chr3_33298524     AAsi    C    G        0      0        2 
   3   chr3_33298524     AKia    C    G        0      0        2 
   3   chr3_33298524     AOna    C    G        0      0        2 
   3   chr3_33298524     ASom    C    G        0      0        2 
   3   chr3_33298524     HCab    C    G        1      2        2 
   3   chr3_33298524     HPrz    C    G        1      2        2 
   3   chr3_33298524     ZBoe    C    G        0      0        2 
   3   chr3_33298524     ZGre    C    G        0      0        2 
   3   chr3_33298524     ZHar    C    G        0      0        2 
   3   chr3_33298524   Sample    C    G        1      2        2 
   3   chr3_33302659     AAsi    G    A        0      0        2 
   3   chr3_33302659     AKia    G    A        0      0        2 
   3   chr3_33302659     AOna    G    A      0.5      1        2 
   3   chr3_33302659     ASom    G    A        0      0        2 
   3   chr3_33302659     HCab    G    A        0      0        2 
   3   chr3_33302659     HPrz    G    A        0      0        2 
   3   chr3_33302659     ZBoe    G    A        0      0        2 
   3   chr3_33302659     ZGre    G    A        0      0        2 
   3   chr3_33302659     ZHar    G    A        0      0        2 
   3   chr3_33302659   Sample    G    A        0      0        2 
   3   chr3_33306664     AAsi    A    G        0      0        2 
   3   chr3_33306664     AKia    A    G        0      0        2 
   3   chr3_33306664     AOna    A    G        0      0        2 
   3   chr3_33306664     ASom    A    G        0      0        2 
   3   chr3_33306664     HCab    A    G        1      2        2 
   3   chr3_33306664     HPrz    A    G        1      2        2 
   3   chr3_33306664     ZBoe    A    G        0      0        2 
   3   chr3_33306664     ZGre    A    G        0      0        2 
   3   chr3_33306664     ZHar    A    G        0      0        2 
   3   chr3_33306664   Sample    A    G        1      2        2 
   3   chr3_33315738     AAsi    A    G        0      0        2 
   3   chr3_33315738     AKia    A    G        0      0        2 
   3   chr3_33315738     AOna    A    G        0      0        2 
   3   chr3_33315738     ASom    A    G        0      0        2 
   3   chr3_33315738     HCab    A    G      0.5      1        2 
   3   chr3_33315738     HPrz    A    G        0      0        2 
   3   chr3_33315738     ZBoe    A    G        0      0        2 
   3   chr3_33315738     ZGre    A    G        0      0        2 
   3   chr3_33315738     ZHar    A    G        0      0        2 
   3   chr3_33315738   Sample    A    G        0      0        2 
   3   chr3_33316185     AAsi    C    A        0      0        2 
   3   chr3_33316185     AKia    C    A        0      0        2 
   3   chr3_33316185     AOna    C    A        1      2        2 
   3   chr3_33316185     ASom    C    A        0      0        2 
   3   chr3_33316185     HCab    C    A        0      0        2 
   3   chr3_33316185     HPrz    C    A        0      0        2 
   3   chr3_33316185     ZBoe    C    A        0      0        2 
   3   chr3_33316185     ZGre    C    A        0      0        2 
   3   chr3_33316185     ZHar    C    A        0      0        2 
   3   chr3_33316185   Sample    C    A        0      0        2 
   3   chr3_33318186     AAsi    G    A        0      0        2 
   3   chr3_33318186     AKia    G    A        0      0        2 
   3   chr3_33318186     AOna    G    A        0      0        2 
   3   chr3_33318186     ASom    G    A        0      0        2 
   3   chr3_33318186     HCab    G    A        1      2        2 
   3   chr3_33318186     HPrz    G    A        1      2        2 
   3   chr3_33318186     ZBoe    G    A        0      0        2 
   3   chr3_33318186     ZGre    G    A        0      0        2 
   3   chr3_33318186     ZHar    G    A        0      0        2 
   3   chr3_33318186   Sample    G    A        1      2        2 
   3   chr3_33321263     AAsi    A    G        0      0        2 
   3   chr3_33321263     AKia    A    G        0      0        2 
   3   chr3_33321263     AOna    A    G        0      0        2 
   3   chr3_33321263     ASom    A    G        0      0        2 
   3   chr3_33321263     HCab    A    G        0      0        2 
   3   chr3_33321263     HPrz    A    G        0      0        2 
   3   chr3_33321263     ZBoe    A    G      0.5      1        2 
   3   chr3_33321263     ZGre    A    G        0      0        2 
   3   chr3_33321263     ZHar    A    G        0      0        2 
   3   chr3_33321263   Sample    A    G        0      0        2 
   3   chr3_33327224     AAsi    G    A        0      0        2 
   3   chr3_33327224     AKia    G    A        0      0        2 
   3   chr3_33327224     AOna    G    A        0      0        2 
   3   chr3_33327224     ASom    G    A        0      0        2 
   3   chr3_33327224     HCab    G    A        0      0        2 
   3   chr3_33327224     HPrz    G    A        0      0        2 
   3   chr3_33327224     ZBoe    G    A      0.5      1        2 
   3   chr3_33327224     ZGre    G    A        0      0        2 
   3   chr3_33327224     ZHar    G    A        0      0        2 
   3   chr3_33327224   Sample    G    A        0      0        2 
   3   chr3_33332828     AAsi    A    G        0      0        2 
   3   chr3_33332828     AKia    A    G        0      0        2 
   3   chr3_33332828     AOna    A    G        0      0        2 
   3   chr3_33332828     ASom    A    G        0      0        2 
   3   chr3_33332828     HCab    A    G        1      2        2 
   3   chr3_33332828     HPrz    A    G        1      2        2 
   3   chr3_33332828     ZBoe    A    G        0      0        2 
   3   chr3_33332828     ZGre    A    G        0      0        2 
   3   chr3_33332828     ZHar    A    G        0      0        2 
   3   chr3_33332828   Sample    A    G        1      2        2 
   3   chr3_33334926     AAsi    T    C        0      0        2 
   3   chr3_33334926     AKia    T    C        0      0        2 
   3   chr3_33334926     AOna    T    C        0      0        2 
   3   chr3_33334926     ASom    T    C        0      0        2 
   3   chr3_33334926     HCab    T    C        0      0        2 
   3   chr3_33334926     HPrz    T    C        0      0        2 
   3   chr3_33334926     ZBoe    T    C      0.5      1        2 
   3   chr3_33334926     ZGre    T    C        0      0        2 
   3   chr3_33334926     ZHar    T    C        0      0        2 
   3   chr3_33334926   Sample    T    C        0      0        2 
   3   chr3_33336636     AAsi    G    T        1      2        2 
   3   chr3_33336636     AKia    G    T        0      0        2 
   3   chr3_33336636     AOna    G    T        0      0        2 
   3   chr3_33336636     ASom    G    T        1      2        2 
   3   chr3_33336636     HCab    G    T        0      0        2 
   3   chr3_33336636     HPrz    G    T        0      0        2 
   3   chr3_33336636     ZBoe    G    T        0      0        2 
   3   chr3_33336636     ZGre    G    T        0      0        2 
   3   chr3_33336636     ZHar    G    T        0      0        2 
   3   chr3_33336636   Sample    G    T        0      0        2 
   3   chr3_33339914     AAsi    T    C        1      2        2 
   3   chr3_33339914     AKia    T    C        0      0        2 
   3   chr3_33339914     AOna    T    C        0      0        2 
   3   chr3_33339914     ASom    T    C        0      0        2 
   3   chr3_33339914     HCab    T    C        0      0        2 
   3   chr3_33339914     HPrz    T    C        0      0        2 
   3   chr3_33339914     ZBoe    T    C        0      0        2 
   3   chr3_33339914     ZGre    T    C        0      0        2 
   3   chr3_33339914     ZHar    T    C        0      0        2 
   3   chr3_33339914   Sample    T    C        0      0        2 
   3   chr3_33340557     AAsi    A    G        0      0        2 
   3   chr3_33340557     AKia    A    G        0      0        2 
   3   chr3_33340557     AOna    A    G      0.5      1        2 
   3   chr3_33340557     ASom    A    G        0      0        2 
   3   chr3_33340557     HCab    A    G        0      0        2 
   3   chr3_33340557     HPrz    A    G        0      0        2 
   3   chr3_33340557     ZBoe    A    G        0      0        2 
   3   chr3_33340557     ZGre    A    G        0      0        2 
   3   chr3_33340557     ZHar    A    G        0      0        2 
   3   chr3_33340557   Sample    A    G        0      0        2 
   3   chr3_33342003     AAsi    C    T        0      0        2 
   3   chr3_33342003     AKia    C    T        0      0        2 
   3   chr3_33342003     AOna    C    T        0      0        2 
   3   chr3_33342003     ASom    C    T        0      0        2 
   3   chr3_33342003     HCab    C    T        0      0        2 
   3   chr3_33342003     HPrz    C    T      0.5      1        2 
   3   chr3_33342003     ZBoe    C    T        0      0        2 
   3   chr3_33342003     ZGre    C    T        0      0        2 
   3   chr3_33342003     ZHar    C    T        0      0        2 
   3   chr3_33342003   Sample    C    T        0      0        2 
   3   chr3_33343481     AAsi    T    C        0      0        2 
   3   chr3_33343481     AKia    T    C        0      0        2 
   3   chr3_33343481     AOna    T    C        0      0        2 
   3   chr3_33343481     ASom    T    C        0      0        2 
   3   chr3_33343481     HCab    T    C        1      2        2 
   3   chr3_33343481     HPrz    T    C        1      2        2 
   3   chr3_33343481     ZBoe    T    C        0      0        2 
   3   chr3_33343481     ZGre    T    C        0      0        2 
   3   chr3_33343481     ZHar    T    C        0      0        2 
   3   chr3_33343481   Sample    T    C        1      2        2 
   3   chr3_33346508     AAsi    A    T        0      0        2 
   3   chr3_33346508     AKia    A    T        0      0        2 
   3   chr3_33346508     AOna    A    T        0      0        2 
   3   chr3_33346508     ASom    A    T        0      0        2 
   3   chr3_33346508     HCab    A    T        1      2        2 
   3   chr3_33346508     HPrz    A    T        1      2        2 
   3   chr3_33346508     ZBoe    A    T        0      0        2 
   3   chr3_33346508     ZGre    A    T        0      0        2 
   3   chr3_33346508     ZHar    A    T        0      0        2 
   3   chr3_33346508   Sample    A    T        1      2        2 
   3   chr3_33354067     AAsi    T    C        0      0        2 
   3   chr3_33354067     AKia    T    C        0      0        2 
   3   chr3_33354067     AOna    T    C        0      0        2 
   3   chr3_33354067     ASom    T    C        0      0        2 
   3   chr3_33354067     HCab    T    C        1      2        2 
   3   chr3_33354067     HPrz    T    C        1      2        2 
   3   chr3_33354067     ZBoe    T    C        0      0        2 
   3   chr3_33354067     ZGre    T    C        0      0        2 
   3   chr3_33354067     ZHar    T    C        0      0        2 
   3   chr3_33354067   Sample    T    C        1      2        2 
   3   chr3_33356594     AAsi    T    C        0      0        2 
   3   chr3_33356594     AKia    T    C        0      0        2 
   3   chr3_33356594     AOna    T    C        0      0        2 
   3   chr3_33356594     ASom    T    C        0      0        2 
   3   chr3_33356594     HCab    T    C        1      2        2 
   3   chr3_33356594     HPrz    T    C        1      2        2 
   3   chr3_33356594     ZBoe    T    C        0      0        2 
   3   chr3_33356594     ZGre    T    C        0      0        2 
   3   chr3_33356594     ZHar    T    C        0      0        2 
   3   chr3_33356594   Sample    T    C        1      2        2 
   3   chr3_33368399     AAsi    T    C        0      0        2 
   3   chr3_33368399     AKia    T    C        0      0        2 
   3   chr3_33368399     AOna    T    C        0      0        2 
   3   chr3_33368399     ASom    T    C        0      0        2 
   3   chr3_33368399     HCab    T    C        0      0        2 
   3   chr3_33368399     HPrz    T    C        0      0        2 
   3   chr3_33368399     ZBoe    T    C        0      0        2 
   3   chr3_33368399     ZGre    T    C        0      0        2 
   3   chr3_33368399     ZHar    T    C      0.5      1        2 
   3   chr3_33368399   Sample    T    C        0      0        2 
   3   chr3_33372198     AAsi    T    C        1      2        2 
   3   chr3_33372198     AKia    T    C        0      0        2 
   3   chr3_33372198     AOna    T    C        0      0        2 
   3   chr3_33372198     ASom    T    C        1      2        2 
   3   chr3_33372198     HCab    T    C        0      0        2 
   3   chr3_33372198     HPrz    T    C        0      0        2 
   3   chr3_33372198     ZBoe    T    C        0      0        2 
   3   chr3_33372198     ZGre    T    C        0      0        2 
   3   chr3_33372198     ZHar    T    C        0      0        2 
   3   chr3_33372198   Sample    T    C        0      0        2 
   3   chr3_33373681     AAsi    C    G        0      0        2 
   3   chr3_33373681     AKia    C    G        0      0        2 
   3   chr3_33373681     AOna    C    G        0      0        2 
   3   chr3_33373681     ASom    C    G        0      0        2 
   3   chr3_33373681     HCab    C    G        1      2        2 
   3   chr3_33373681     HPrz    C    G        1      2        2 
   3   chr3_33373681     ZBoe    C    G        0      0        2 
   3   chr3_33373681     ZGre    C    G        0      0        2 
   3   chr3_33373681     ZHar    C    G        0      0        2 
   3   chr3_33373681   Sample    C    G        1      2        2 
   3   chr3_33374780     AAsi    T    C        0      0        2 
   3   chr3_33374780     AKia    T    C        1      2        2 
   3   chr3_33374780     AOna    T    C        1      2        2 
   3   chr3_33374780     ASom    T    C        0      0        2 
   3   chr3_33374780     HCab    T    C        0      0        2 
   3   chr3_33374780     HPrz    T    C        0      0        2 
   3   chr3_33374780     ZBoe    T    C        0      0        2 
   3   chr3_33374780     ZGre    T    C        0      0        2 
   3   chr3_33374780     ZHar    T    C        0      0        2 
   3   chr3_33374780   Sample    T    C        0      0        2 
   3   chr3_33375343     AAsi    T    C        0      0        2 
   3   chr3_33375343     AKia    T    C        0      0        2 
   3   chr3_33375343     AOna    T    C        0      0        2 
   3   chr3_33375343     ASom    T    C        0      0        2 
   3   chr3_33375343     HCab    T    C        1      2        2 
   3   chr3_33375343     HPrz    T    C        1      2        2 
   3   chr3_33375343     ZBoe    T    C        0      0        2 
   3   chr3_33375343     ZGre    T    C        0      0        2 
   3   chr3_33375343     ZHar    T    C        0      0        2 
   3   chr3_33375343   Sample    T    C        1      2        2 
   3   chr3_33379312     AAsi    G    C        1      2        2 
   3   chr3_33379312     AKia    G    C        0      0        2 
   3   chr3_33379312     AOna    G    C        0      0        2 
   3   chr3_33379312     ASom    G    C        1      2        2 
   3   chr3_33379312     HCab    G    C        0      0        2 
   3   chr3_33379312     HPrz    G    C        0      0        2 
   3   chr3_33379312     ZBoe    G    C        1      2        2 
   3   chr3_33379312     ZGre    G    C        1      2        2 
   3   chr3_33379312     ZHar    G    C        1      2        2 
   3   chr3_33379312   Sample    G    C        0      0        2 
   3   chr3_33380676     AAsi    G    T        0      0        2 
   3   chr3_33380676     AKia    G    T        0      0        2 
   3   chr3_33380676     AOna    G    T        0      0        2 
   3   chr3_33380676     ASom    G    T        0      0        2 
   3   chr3_33380676     HCab    G    T        1      2        2 
   3   chr3_33380676     HPrz    G    T        1      2        2 
   3   chr3_33380676     ZBoe    G    T        0      0        2 
   3   chr3_33380676     ZGre    G    T        0      0        2 
   3   chr3_33380676     ZHar    G    T        0      0        2 
   3   chr3_33380676   Sample    G    T        1      2        2 
   3   chr3_33382595     AAsi    A    G        0      0        2 
   3   chr3_33382595     AKia    A    G        0      0        2 
   3   chr3_33382595     AOna    A    G        0      0        2 
   3   chr3_33382595     ASom    A    G        0      0        2 
   3   chr3_33382595     HCab    A    G        0      0        2 
   3   chr3_33382595     HPrz    A    G        0      0        2 
   3   chr3_33382595     ZBoe    A    G        1      2        2 
   3   chr3_33382595     ZGre    A    G        0      0        2 
   3   chr3_33382595     ZHar    A    G        0      0        2 
   3   chr3_33382595   Sample    A    G        0      0        2 
   3   chr3_33387045     AAsi    T    A        0      0        2 
   3   chr3_33387045     AKia    T    A        0      0        2 
   3   chr3_33387045     AOna    T    A        0      0        2 
   3   chr3_33387045     ASom    T    A        0      0        2 
   3   chr3_33387045     HCab    T    A        0      0        2 
   3   chr3_33387045     HPrz    T    A        0      0        2 
   3   chr3_33387045     ZBoe    T    A        0      0        2 
   3   chr3_33387045     ZGre    T    A        0      0        2 
   3   chr3_33387045     ZHar    T    A        1      2        2 
   3   chr3_33387045   Sample    T    A        0      0        2 
   3   chr3_33388496     AAsi    A    G        0      0        2 
   3   chr3_33388496     AKia    A    G        0      0        2 
   3   chr3_33388496     AOna    A    G      0.5      1        2 
   3   chr3_33388496     ASom    A    G        0      0        2 
   3   chr3_33388496     HCab    A    G        0      0        2 
   3   chr3_33388496     HPrz    A    G        0      0        2 
   3   chr3_33388496     ZBoe    A    G        0      0        2 
   3   chr3_33388496     ZGre    A    G        0      0        2 
   3   chr3_33388496     ZHar    A    G        0      0        2 
   3   chr3_33388496   Sample    A    G        0      0        2 
   3   chr3_33390201     AAsi    A    G        0      0        2 
   3   chr3_33390201     AKia    A    G        0      0        2 
   3   chr3_33390201     AOna    A    G        0      0        2 
   3   chr3_33390201     ASom    A    G        0      0        2 
   3   chr3_33390201     HCab    A    G        0      0        2 
   3   chr3_33390201     HPrz    A    G        0      0        2 
   3   chr3_33390201     ZBoe    A    G        0      0        2 
   3   chr3_33390201     ZGre    A    G      0.5      1        2 
   3   chr3_33390201     ZHar    A    G        0      0        2 
   3   chr3_33390201   Sample    A    G        0      0        2 
   3   chr3_33390562     AAsi    G    A        0      0        2 
   3   chr3_33390562     AKia    G    A        0      0        2 
   3   chr3_33390562     AOna    G    A        0      0        2 
   3   chr3_33390562     ASom    G    A        0      0        2 
   3   chr3_33390562     HCab    G    A        0      0        2 
   3   chr3_33390562     HPrz    G    A        0      0        2 
   3   chr3_33390562     ZBoe    G    A      0.5      1        2 
   3   chr3_33390562     ZGre    G    A        0      0        2 
   3   chr3_33390562     ZHar    G    A        0      0        2 
   3   chr3_33390562   Sample    G    A        0      0        2 
   3   chr3_33394820     AAsi    G    A        0      0        2 
   3   chr3_33394820     AKia    G    A        0      0        2 
   3   chr3_33394820     AOna    G    A      0.5      1        2 
   3   chr3_33394820     ASom    G    A        0      0        2 
   3   chr3_33394820     HCab    G    A        0      0        2 
   3   chr3_33394820     HPrz    G    A        0      0        2 
   3   chr3_33394820     ZBoe    G    A        0      0        2 
   3   chr3_33394820     ZGre    G    A        0      0        2 
   3   chr3_33394820     ZHar    G    A        0      0        2 
   3   chr3_33394820   Sample    G    A        0      0        2 
   3   chr3_33405225     AAsi    T    C        0      0        2 
   3   chr3_33405225     AKia    T    C        0      0        2 
   3   chr3_33405225     AOna    T    C        0      0        2 
   3   chr3_33405225     ASom    T    C        0      0        2 
   3   chr3_33405225     HCab    T    C        0      0        2 
   3   chr3_33405225     HPrz    T    C        0      0        2 
   3   chr3_33405225     ZBoe    T    C        0      0        2 
   3   chr3_33405225     ZGre    T    C        0      0        2 
   3   chr3_33405225     ZHar    T    C        1      2        2 
   3   chr3_33405225   Sample    T    C        0      0        2 
   3   chr3_33410023     AAsi    C    T        0      0        2 
   3   chr3_33410023     AKia    C    T        0      0        2 
   3   chr3_33410023     AOna    C    T        0      0        2 
   3   chr3_33410023     ASom    C    T        0      0        2 
   3   chr3_33410023     HCab    C    T        1      2        2 
   3   chr3_33410023     HPrz    C    T        1      2        2 
   3   chr3_33410023     ZBoe    C    T        0      0        2 
   3   chr3_33410023     ZGre    C    T        0      0        2 
   3   chr3_33410023     ZHar    C    T        0      0        2 
   3   chr3_33410023   Sample    C    T        1      2        2 
   3   chr3_33411629     AAsi    G    A        0      0        2 
   3   chr3_33411629     AKia    G    A        0      0        2 
   3   chr3_33411629     AOna    G    A        0      0        2 
   3   chr3_33411629     ASom    G    A        0      0        2 
   3   chr3_33411629     HCab    G    A        1      2        2 
   3   chr3_33411629     HPrz    G    A        1      2        2 
   3   chr3_33411629     ZBoe    G    A        0      0        2 
   3   chr3_33411629     ZGre    G    A        0      0        2 
   3   chr3_33411629     ZHar    G    A        0      0        2 
   3   chr3_33411629   Sample    G    A        1      2        2 
   3   chr3_33421157     AAsi    G    A        0      0        2 
   3   chr3_33421157     AKia    G    A        0      0        2 
   3   chr3_33421157     AOna    G    A        0      0        2 
   3   chr3_33421157     ASom    G    A        0      0        2 
   3   chr3_33421157     HCab    G    A        1      2        2 
   3   chr3_33421157     HPrz    G    A        1      2        2 
   3   chr3_33421157     ZBoe    G    A        0      0        2 
   3   chr3_33421157     ZGre    G    A        0      0        2 
   3   chr3_33421157     ZHar    G    A        0      0        2 
   3   chr3_33421157   Sample    G    A        1      2        2 
   3   chr3_33423182     AAsi    G    A        1      2        2 
   3   chr3_33423182     AKia    G    A        1      2        2 
   3   chr3_33423182     AOna    G    A        1      2        2 
   3   chr3_33423182     ASom    G    A        1      2        2 
   3   chr3_33423182     HCab    G    A        0      0        2 
   3   chr3_33423182     HPrz    G    A        0      0        2 
   3   chr3_33423182     ZBoe    G    A        0      0        2 
   3   chr3_33423182     ZGre    G    A        0      0        2 
   3   chr3_33423182     ZHar    G    A        0      0        2 
   3   chr3_33423182   Sample    G    A        0      0        2 
   3   chr3_33427939     AAsi    A    G        0      0        2 
   3   chr3_33427939     AKia    A    G        0      0        2 
   3   chr3_33427939     AOna    A    G        0      0        2 
   3   chr3_33427939     ASom    A    G        0      0        2 
   3   chr3_33427939     HCab    A    G        1      2        2 
   3   chr3_33427939     HPrz    A    G        1      2        2 
   3   chr3_33427939     ZBoe    A    G        0      0        2 
   3   chr3_33427939     ZGre    A    G        0      0        2 
   3   chr3_33427939     ZHar    A    G        0      0        2 
   3   chr3_33427939   Sample    A    G        1      2        2 
   3   chr3_33429812     AAsi    T    C        0      0        2 
   3   chr3_33429812     AKia    T    C      0.5      1        2 
   3   chr3_33429812     AOna    T    C        0      0        2 
   3   chr3_33429812     ASom    T    C        0      0        2 
   3   chr3_33429812     HCab    T    C        0      0        2 
   3   chr3_33429812     HPrz    T    C        0      0        2 
   3   chr3_33429812     ZBoe    T    C        0      0        2 
   3   chr3_33429812     ZGre    T    C        0      0        2 
   3   chr3_33429812     ZHar    T    C        0      0        2 
   3   chr3_33429812   Sample    T    C        0      0        2 
   3   chr3_33434151     AAsi    A    G        0      0        2 
   3   chr3_33434151     AKia    A    G        0      0        2 
   3   chr3_33434151     AOna    A    G        0      0        2 
   3   chr3_33434151     ASom    A    G        0      0        2 
   3   chr3_33434151     HCab    A    G        0      0        2 
   3   chr3_33434151     HPrz    A    G        0      0        2 
   3   chr3_33434151     ZBoe    A    G        1      2        2 
   3   chr3_33434151     ZGre    A    G        0      0        2 
   3   chr3_33434151     ZHar    A    G        0      0        2 
   3   chr3_33434151   Sample    A    G        0      0        2 
   3   chr3_33434443     AAsi    T    C        0      0        2 
   3   chr3_33434443     AKia    T    C        0      0        2 
   3   chr3_33434443     AOna    T    C        0      0        2 
   3   chr3_33434443     ASom    T    C        0      0        2 
   3   chr3_33434443     HCab    T    C        0      0        2 
   3   chr3_33434443     HPrz    T    C        0      0        2 
   3   chr3_33434443     ZBoe    T    C        1      2        2 
   3   chr3_33434443     ZGre    T    C        1      2        2 
   3   chr3_33434443     ZHar    T    C        1      2        2 
   3   chr3_33434443   Sample    T    C        0      0        2 
   3   chr3_33438795     AAsi    T    C        0      0        2 
   3   chr3_33438795     AKia    T    C        0      0        2 
   3   chr3_33438795     AOna    T    C        0      0        2 
   3   chr3_33438795     ASom    T    C        0      0        2 
   3   chr3_33438795     HCab    T    C        1      2        2 
   3   chr3_33438795     HPrz    T    C        0      0        2 
   3   chr3_33438795     ZBoe    T    C        0      0        2 
   3   chr3_33438795     ZGre    T    C        0      0        2 
   3   chr3_33438795     ZHar    T    C        0      0        2 
   3   chr3_33438795   Sample    T    C        0      0        2 
   3   chr3_33440718     AAsi    T    C        0      0        2 
   3   chr3_33440718     AKia    T    C        1      2        2 
   3   chr3_33440718     AOna    T    C        1      2        2 
   3   chr3_33440718     ASom    T    C        0      0        2 
   3   chr3_33440718     HCab    T    C        0      0        2 
   3   chr3_33440718     HPrz    T    C        0      0        2 
   3   chr3_33440718     ZBoe    T    C        0      0        2 
   3   chr3_33440718     ZGre    T    C        0      0        2 
   3   chr3_33440718     ZHar    T    C        0      0        2 
   3   chr3_33440718   Sample    T    C        0      0        2 
   3   chr3_33441700     AAsi    G    A        0      0        2 
   3   chr3_33441700     AKia    G    A        0      0        2 
   3   chr3_33441700     AOna    G    A        0      0        2 
   3   chr3_33441700     ASom    G    A        0      0        2 
   3   chr3_33441700     HCab    G    A        1      2        2 
   3   chr3_33441700     HPrz    G    A        0      0        2 
   3   chr3_33441700     ZBoe    G    A        0      0        2 
   3   chr3_33441700     ZGre    G    A        0      0        2 
   3   chr3_33441700     ZHar    G    A        0      0        2 
   3   chr3_33441700   Sample    G    A        0      0        2 
   3   chr3_33445645     AAsi    C    G        0      0        2 
   3   chr3_33445645     AKia    C    G        0      0        2 
   3   chr3_33445645     AOna    C    G        0      0        2 
   3   chr3_33445645     ASom    C    G        0      0        2 
   3   chr3_33445645     HCab    C    G        1      2        2 
   3   chr3_33445645     HPrz    C    G        1      2        2 
   3   chr3_33445645     ZBoe    C    G        0      0        2 
   3   chr3_33445645     ZGre    C    G        0      0        2 
   3   chr3_33445645     ZHar    C    G        0      0        2 
   3   chr3_33445645   Sample    C    G        1      2        2 
   3   chr3_33457016     AAsi    A    G      0.5      1        2 
   3   chr3_33457016     AKia    A    G        0      0        2 
   3   chr3_33457016     AOna    A    G        0      0        2 
   3   chr3_33457016     ASom    A    G        0      0        2 
   3   chr3_33457016     HCab    A    G        0      0        2 
   3   chr3_33457016     HPrz    A    G        0      0        2 
   3   chr3_33457016     ZBoe    A    G        0      0        2 
   3   chr3_33457016     ZGre    A    G        0      0        2 
   3   chr3_33457016     ZHar    A    G        0      0        2 
   3   chr3_33457016   Sample    A    G        0      0        2 
   3   chr3_33459312     AAsi    C    T        0      0        2 
   3   chr3_33459312     AKia    C    T        0      0        2 
   3   chr3_33459312     AOna    C    T        0      0        2 
   3   chr3_33459312     ASom    C    T        0      0        2 
   3   chr3_33459312     HCab    C    T        1      2        2 
   3   chr3_33459312     HPrz    C    T        1      2        2 
   3   chr3_33459312     ZBoe    C    T        0      0        2 
   3   chr3_33459312     ZGre    C    T        0      0        2 
   3   chr3_33459312     ZHar    C    T        0      0        2 
   3   chr3_33459312   Sample    C    T        1      2        2 
   3   chr3_33464317     AAsi    T    C        0      0        2 
   3   chr3_33464317     AKia    T    C        0      0        2 
   3   chr3_33464317     AOna    T    C        1      2        2 
   3   chr3_33464317     ASom    T    C        0      0        2 
   3   chr3_33464317     HCab    T    C        0      0        2 
   3   chr3_33464317     HPrz    T    C        0      0        2 
   3   chr3_33464317     ZBoe    T    C        0      0        2 
   3   chr3_33464317     ZGre    T    C        0      0        2 
   3   chr3_33464317     ZHar    T    C        0      0        2 
   3   chr3_33464317   Sample    T    C        0      0        2 
   3   chr3_33467705     AAsi    G    C        0      0        2 
   3   chr3_33467705     AKia    G    C        0      0        2 
   3   chr3_33467705     AOna    G    C        0      0        2 
   3   chr3_33467705     ASom    G    C        0      0        2 
   3   chr3_33467705     HCab    G    C        0      0        2 
   3   chr3_33467705     HPrz    G    C        0      0        2 
   3   chr3_33467705     ZBoe    G    C      0.5      1        2 
   3   chr3_33467705     ZGre    G    C        0      0        2 
   3   chr3_33467705     ZHar    G    C        0      0        2 
   3   chr3_33467705   Sample    G    C        0      0        2 
   3   chr3_33468289     AAsi    T    C        0      0        2 
   3   chr3_33468289     AKia    T    C        0      0        2 
   3   chr3_33468289     AOna    T    C      0.5      1        2 
   3   chr3_33468289     ASom    T    C        0      0        2 
   3   chr3_33468289     HCab    T    C        0      0        2 
   3   chr3_33468289     HPrz    T    C        0      0        2 
   3   chr3_33468289     ZBoe    T    C        0      0        2 
   3   chr3_33468289     ZGre    T    C        0      0        2 
   3   chr3_33468289     ZHar    T    C        0      0        2 
   3   chr3_33468289   Sample    T    C        0      0        2 
   3   chr3_33470804     AAsi    A    G        0      0        2 
   3   chr3_33470804     AKia    A    G        0      0        2 
   3   chr3_33470804     AOna    A    G        0      0        2 
   3   chr3_33470804     ASom    A    G        0      0        2 
   3   chr3_33470804     HCab    A    G        0      0        2 
   3   chr3_33470804     HPrz    A    G        0      0        2 
   3   chr3_33470804     ZBoe    A    G      0.5      1        2 
   3   chr3_33470804     ZGre    A    G        0      0        2 
   3   chr3_33470804     ZHar    A    G        0      0        2 
   3   chr3_33470804   Sample    A    G        0      0        2 
   3   chr3_33478638     AAsi    G    T        0      0        2 
   3   chr3_33478638     AKia    G    T        0      0        2 
   3   chr3_33478638     AOna    G    T        1      2        2 
   3   chr3_33478638     ASom    G    T        0      0        2 
   3   chr3_33478638     HCab    G    T        0      0        2 
   3   chr3_33478638     HPrz    G    T        0      0        2 
   3   chr3_33478638     ZBoe    G    T        0      0        2 
   3   chr3_33478638     ZGre    G    T        0      0        2 
   3   chr3_33478638     ZHar    G    T        0      0        2 
   3   chr3_33478638   Sample    G    T        0      0        2 
   3   chr3_33478783     AAsi    G    C        0      0        2 
   3   chr3_33478783     AKia    G    C      0.5      1        2 
   3   chr3_33478783     AOna    G    C        0      0        2 
   3   chr3_33478783     ASom    G    C        0      0        2 
   3   chr3_33478783     HCab    G    C        0      0        2 
   3   chr3_33478783     HPrz    G    C        0      0        2 
   3   chr3_33478783     ZBoe    G    C        0      0        2 
   3   chr3_33478783     ZGre    G    C        0      0        2 
   3   chr3_33478783     ZHar    G    C        0      0        2 
   3   chr3_33478783   Sample    G    C        0      0        2 
   3   chr3_33481844     AAsi    T    C        0      0        2 
   3   chr3_33481844     AKia    T    C        0      0        2 
   3   chr3_33481844     AOna    T    C        0      0        2 
   3   chr3_33481844     ASom    T    C        0      0        2 
   3   chr3_33481844     HCab    T    C        1      2        2 
   3   chr3_33481844     HPrz    T    C        1      2        2 
   3   chr3_33481844     ZBoe    T    C        0      0        2 
   3   chr3_33481844     ZGre    T    C        0      0        2 
   3   chr3_33481844     ZHar    T    C        0      0        2 
   3   chr3_33481844   Sample    T    C        1      2        2 
   3   chr3_33482284     AAsi    C    T        0      0        2 
   3   chr3_33482284     AKia    C    T        0      0        2 
   3   chr3_33482284     AOna    C    T        0      0        2 
   3   chr3_33482284     ASom    C    T        0      0        2 
   3   chr3_33482284     HCab    C    T        1      2        2 
   3   chr3_33482284     HPrz    C    T        1      2        2 
   3   chr3_33482284     ZBoe    C    T        0      0        2 
   3   chr3_33482284     ZGre    C    T        0      0        2 
   3   chr3_33482284     ZHar    C    T        0      0        2 
   3   chr3_33482284   Sample    C    T        1      2        2 
   3   chr3_33491326     AAsi    A    G        0      0        2 
   3   chr3_33491326     AKia    A    G        0      0        2 
   3   chr3_33491326     AOna    A    G        0      0        2 
   3   chr3_33491326     ASom    A    G        0      0        2 
   3   chr3_33491326     HCab    A    G        1      2        2 
   3   chr3_33491326     HPrz    A    G        1      2        2 
   3   chr3_33491326     ZBoe    A    G        0      0        2 
   3   chr3_33491326     ZGre    A    G        0      0        2 
   3   chr3_33491326     ZHar    A    G        0      0        2 
   3   chr3_33491326   Sample    A    G        1      2        2 
   3   chr3_33495449     AAsi    T    C        0      0        2 
   3   chr3_33495449     AKia    T    C        0      0        2 
   3   chr3_33495449     AOna    T    C        0      0        2 
   3   chr3_33495449     ASom    T    C        0      0        2 
   3   chr3_33495449     HCab    T    C        0      0        2 
   3   chr3_33495449     HPrz    T    C        0      0        2 
   3   chr3_33495449     ZBoe    T    C        0      0        2 
   3   chr3_33495449     ZGre    T    C        0      0        2 
   3   chr3_33495449     ZHar    T    C      0.5      1        2 
   3   chr3_33495449   Sample    T    C        0      0        2 
   3   chr3_33499525     AAsi    T    C        0      0        2 
   3   chr3_33499525     AKia    T    C        1      2        2 
   3   chr3_33499525     AOna    T    C        0      0        2 
   3   chr3_33499525     ASom    T    C        0      0        2 
   3   chr3_33499525     HCab    T    C        0      0        2 
   3   chr3_33499525     HPrz    T    C        0      0        2 
   3   chr3_33499525     ZBoe    T    C        0      0        2 
   3   chr3_33499525     ZGre    T    C        0      0        2 
   3   chr3_33499525     ZHar    T    C      0.5      1        2 
   3   chr3_33499525   Sample    T    C        0      0        2 
   3   chr3_33500237     AAsi    C    A        0      0        2 
   3   chr3_33500237     AKia    C    A        1      2        2 
   3   chr3_33500237     AOna    C    A        1      2        2 
   3   chr3_33500237     ASom    C    A        0      0        2 
   3   chr3_33500237     HCab    C    A        0      0        2 
   3   chr3_33500237     HPrz    C    A        0      0        2 
   3   chr3_33500237     ZBoe    C    A        0      0        2 
   3   chr3_33500237     ZGre    C    A        0      0        2 
   3   chr3_33500237     ZHar    C    A        0      0        2 
   3   chr3_33500237   Sample    C    A        0      0        2 
   3   chr3_33502426     AAsi    T    C        0      0        2 
   3   chr3_33502426     AKia    T    C        0      0        2 
   3   chr3_33502426     AOna    T    C        0      0        2 
   3   chr3_33502426     ASom    T    C        0      0        2 
   3   chr3_33502426     HCab    T    C        0      0        2 
   3   chr3_33502426     HPrz    T    C        0      0        2 
   3   chr3_33502426     ZBoe    T    C        0      0        2 
   3   chr3_33502426     ZGre    T    C        0      0        2 
   3   chr3_33502426     ZHar    T    C      0.5      1        2 
   3   chr3_33502426   Sample    T    C        0      0        2 
   3   chr3_33505044     AAsi    T    C        0      0        2 
   3   chr3_33505044     AKia    T    C        0      0        2 
   3   chr3_33505044     AOna    T    C        0      0        2 
   3   chr3_33505044     ASom    T    C        0      0        2 
   3   chr3_33505044     HCab    T    C        0      0        2 
   3   chr3_33505044     HPrz    T    C      0.5      1        2 
   3   chr3_33505044     ZBoe    T    C        0      0        2 
   3   chr3_33505044     ZGre    T    C        0      0        2 
   3   chr3_33505044     ZHar    T    C        0      0        2 
   3   chr3_33505044   Sample    T    C        0      0        2 
   3   chr3_33507515     AAsi    T    C        0      0        2 
   3   chr3_33507515     AKia    T    C        0      0        2 
   3   chr3_33507515     AOna    T    C        0      0        2 
   3   chr3_33507515     ASom    T    C        0      0        2 
   3   chr3_33507515     HCab    T    C        1      2        2 
   3   chr3_33507515     HPrz    T    C        1      2        2 
   3   chr3_33507515     ZBoe    T    C        0      0        2 
   3   chr3_33507515     ZGre    T    C        0      0        2 
   3   chr3_33507515     ZHar    T    C        0      0        2 
   3   chr3_33507515   Sample    T    C        1      2        2 
   3   chr3_33512545     AAsi    C    A        0      0        2 
   3   chr3_33512545     AKia    C    A        0      0        2 
   3   chr3_33512545     AOna    C    A        0      0        2 
   3   chr3_33512545     ASom    C    A        0      0        2 
   3   chr3_33512545     HCab    C    A        1      2        2 
   3   chr3_33512545     HPrz    C    A        1      2        2 
   3   chr3_33512545     ZBoe    C    A        0      0        2 
   3   chr3_33512545     ZGre    C    A        0      0        2 
   3   chr3_33512545     ZHar    C    A        0      0        2 
   3   chr3_33512545   Sample    C    A        1      2        2 
   3   chr3_33513157     AAsi    T    C        0      0        2 
   3   chr3_33513157     AKia    T    C        0      0        2 
   3   chr3_33513157     AOna    T    C        0      0        2 
   3   chr3_33513157     ASom    T    C        0      0        2 
   3   chr3_33513157     HCab    T    C        0      0        2 
   3   chr3_33513157     HPrz    T    C        0      0        2 
   3   chr3_33513157     ZBoe    T    C        0      0        2 
   3   chr3_33513157     ZGre    T    C        0      0        2 
   3   chr3_33513157     ZHar    T    C      0.5      1        2 
   3   chr3_33513157   Sample    T    C        0      0        2 
   3   chr3_33513234     AAsi    G    T        0      0        2 
   3   chr3_33513234     AKia    G    T        0      0        2 
   3   chr3_33513234     AOna    G    T        0      0        2 
   3   chr3_33513234     ASom    G    T        0      0        2 
   3   chr3_33513234     HCab    G    T        0      0        2 
   3   chr3_33513234     HPrz    G    T        0      0        2 
   3   chr3_33513234     ZBoe    G    T        0      0        2 
   3   chr3_33513234     ZGre    G    T        0      0        2 
   3   chr3_33513234     ZHar    G    T        1      2        2 
   3   chr3_33513234   Sample    G    T        0      0        2 
   3   chr3_33519403     AAsi    T    C        0      0        2 
   3   chr3_33519403     AKia    T    C        0      0        2 
   3   chr3_33519403     AOna    T    C        0      0        2 
   3   chr3_33519403     ASom    T    C        0      0        2 
   3   chr3_33519403     HCab    T    C        1      2        2 
   3   chr3_33519403     HPrz    T    C        1      2        2 
   3   chr3_33519403     ZBoe    T    C        0      0        2 
   3   chr3_33519403     ZGre    T    C        0      0        2 
   3   chr3_33519403     ZHar    T    C        0      0        2 
   3   chr3_33519403   Sample    T    C        1      2        2 
   3   chr3_33520386     AAsi    T    C        0      0        2 
   3   chr3_33520386     AKia    T    C        0      0        2 
   3   chr3_33520386     AOna    T    C        0      0        2 
   3   chr3_33520386     ASom    T    C        0      0        2 
   3   chr3_33520386     HCab    T    C        0      0        2 
   3   chr3_33520386     HPrz    T    C        0      0        2 
   3   chr3_33520386     ZBoe    T    C        0      0        2 
   3   chr3_33520386     ZGre    T    C        1      2        2 
   3   chr3_33520386     ZHar    T    C        0      0        2 
   3   chr3_33520386   Sample    T    C        0      0        2 
   3   chr3_33522946     AAsi    A    G        0      0        2 
   3   chr3_33522946     AKia    A    G        0      0        2 
   3   chr3_33522946     AOna    A    G        0      0        2 
   3   chr3_33522946     ASom    A    G        0      0        2 
   3   chr3_33522946     HCab    A    G        1      2        2 
   3   chr3_33522946     HPrz    A    G        1      2        2 
   3   chr3_33522946     ZBoe    A    G        0      0        2 
   3   chr3_33522946     ZGre    A    G        0      0        2 
   3   chr3_33522946     ZHar    A    G        0      0        2 
   3   chr3_33522946   Sample    A    G        1      2        2 
   3   chr3_33523149     AAsi    T    C        0      0        2 
   3   chr3_33523149     AKia    T    C        0      0        2 
   3   chr3_33523149     AOna    T    C        0      0        2 
   3   chr3_33523149     ASom    T    C        0      0        2 
   3   chr3_33523149     HCab    T    C        0      0        2 
   3   chr3_33523149     HPrz    T    C        0      0        2 
   3   chr3_33523149     ZBoe    T    C        0      0        2 
   3   chr3_33523149     ZGre    T    C        1      2        2 
   3   chr3_33523149     ZHar    T    C        0      0        2 
   3   chr3_33523149   Sample    T    C        0      0        2 
   3   chr3_33524677     AAsi    T    C        0      0        2 
   3   chr3_33524677     AKia    T    C        0      0        2 
   3   chr3_33524677     AOna    T    C        0      0        2 
   3   chr3_33524677     ASom    T    C        0      0        2 
   3   chr3_33524677     HCab    T    C        0      0        2 
   3   chr3_33524677     HPrz    T    C        0      0        2 
   3   chr3_33524677     ZBoe    T    C        0      0        2 
   3   chr3_33524677     ZGre    T    C        1      2        2 
   3   chr3_33524677     ZHar    T    C        0      0        2 
   3   chr3_33524677   Sample    T    C        0      0        2 
   3   chr3_33525736     AAsi    T    G        0      0        2 
   3   chr3_33525736     AKia    T    G        0      0        2 
   3   chr3_33525736     AOna    T    G        0      0        2 
   3   chr3_33525736     ASom    T    G        0      0        2 
   3   chr3_33525736     HCab    T    G        0      0        2 
   3   chr3_33525736     HPrz    T    G        0      0        2 
   3   chr3_33525736     ZBoe    T    G        0      0        2 
   3   chr3_33525736     ZGre    T    G        0      0        2 
   3   chr3_33525736     ZHar    T    G        1      2        2 
   3   chr3_33525736   Sample    T    G        0      0        2 
   3   chr3_33526574     AAsi    T    C        0      0        2 
   3   chr3_33526574     AKia    T    C        1      2        2 
   3   chr3_33526574     AOna    T    C        0      0        2 
   3   chr3_33526574     ASom    T    C        0      0        2 
   3   chr3_33526574     HCab    T    C        0      0        2 
   3   chr3_33526574     HPrz    T    C        0      0        2 
   3   chr3_33526574     ZBoe    T    C        0      0        2 
   3   chr3_33526574     ZGre    T    C        0      0        2 
   3   chr3_33526574     ZHar    T    C        0      0        2 
   3   chr3_33526574   Sample    T    C        0      0        2 
   3   chr3_33527289     AAsi    A    G        0      0        2 
   3   chr3_33527289     AKia    A    G        0      0        2 
   3   chr3_33527289     AOna    A    G        0      0        2 
   3   chr3_33527289     ASom    A    G        0      0        2 
   3   chr3_33527289     HCab    A    G        0      0        2 
   3   chr3_33527289     HPrz    A    G      0.5      1        2 
   3   chr3_33527289     ZBoe    A    G        0      0        2 
   3   chr3_33527289     ZGre    A    G        0      0        2 
   3   chr3_33527289     ZHar    A    G        0      0        2 
   3   chr3_33527289   Sample    A    G        0      0        2 
   3   chr3_33527715     AAsi    G    A        0      0        2 
   3   chr3_33527715     AKia    G    A        0      0        2 
   3   chr3_33527715     AOna    G    A        0      0        2 
   3   chr3_33527715     ASom    G    A        0      0        2 
   3   chr3_33527715     HCab    G    A        1      2        2 
   3   chr3_33527715     HPrz    G    A        1      2        2 
   3   chr3_33527715     ZBoe    G    A        0      0        2 
   3   chr3_33527715     ZGre    G    A        0      0        2 
   3   chr3_33527715     ZHar    G    A        0      0        2 
   3   chr3_33527715   Sample    G    A        1      2        2 
   3   chr3_33528564     AAsi    A    C        0      0        2 
   3   chr3_33528564     AKia    A    C        0      0        2 
   3   chr3_33528564     AOna    A    C        0      0        2 
   3   chr3_33528564     ASom    A    C        0      0        2 
   3   chr3_33528564     HCab    A    C        0      0        2 
   3   chr3_33528564     HPrz    A    C        0      0        2 
   3   chr3_33528564     ZBoe    A    C        0      0        2 
   3   chr3_33528564     ZGre    A    C        1      2        2 
   3   chr3_33528564     ZHar    A    C        0      0        2 
   3   chr3_33528564   Sample    A    C        0      0        2 
   3   chr3_33535911     AAsi    C    T        0      0        2 
   3   chr3_33535911     AKia    C    T        0      0        2 
   3   chr3_33535911     AOna    C    T        0      0        2 
   3   chr3_33535911     ASom    C    T        0      0        2 
   3   chr3_33535911     HCab    C    T        1      2        2 
   3   chr3_33535911     HPrz    C    T        1      2        2 
   3   chr3_33535911     ZBoe    C    T        0      0        2 
   3   chr3_33535911     ZGre    C    T        0      0        2 
   3   chr3_33535911     ZHar    C    T        0      0        2 
   3   chr3_33535911   Sample    C    T        1      2        2 
   3   chr3_33545437     AAsi    G    A        0      0        2 
   3   chr3_33545437     AKia    G    A        0      0        2 
   3   chr3_33545437     AOna    G    A        0      0        2 
   3   chr3_33545437     ASom    G    A        0      0        2 
   3   chr3_33545437     HCab    G    A        1      2        2 
   3   chr3_33545437     HPrz    G    A        1      2        2 
   3   chr3_33545437     ZBoe    G    A        0      0        2 
   3   chr3_33545437     ZGre    G    A        0      0        2 
   3   chr3_33545437     ZHar    G    A        0      0        2 
   3   chr3_33545437   Sample    G    A        1      2        2 
   3   chr3_33547214     AAsi    T    G      0.5      1        2 
   3   chr3_33547214     AKia    T    G        0      0        2 
   3   chr3_33547214     AOna    T    G        0      0        2 
   3   chr3_33547214     ASom    T    G        0      0        2 
   3   chr3_33547214     HCab    T    G        0      0        2 
   3   chr3_33547214     HPrz    T    G        0      0        2 
   3   chr3_33547214     ZBoe    T    G        0      0        2 
   3   chr3_33547214     ZGre    T    G        0      0        2 
   3   chr3_33547214     ZHar    T    G        0      0        2 
   3   chr3_33547214   Sample    T    G        0      0        2 
   3   chr3_33550781     AAsi    A    G        0      0        2 
   3   chr3_33550781     AKia    A    G        1      2        2 
   3   chr3_33550781     AOna    A    G        1      2        2 
   3   chr3_33550781     ASom    A    G        0      0        2 
   3   chr3_33550781     HCab    A    G        0      0        2 
   3   chr3_33550781     HPrz    A    G        0      0        2 
   3   chr3_33550781     ZBoe    A    G        0      0        2 
   3   chr3_33550781     ZGre    A    G        0      0        2 
   3   chr3_33550781     ZHar    A    G        0      0        2 
   3   chr3_33550781   Sample    A    G        0      0        2 
   3   chr3_33550785     AAsi    T    C        0      0        2 
   3   chr3_33550785     AKia    T    C        0      0        2 
   3   chr3_33550785     AOna    T    C        0      0        2 
   3   chr3_33550785     ASom    T    C        0      0        2 
   3   chr3_33550785     HCab    T    C        0      0        2 
   3   chr3_33550785     HPrz    T    C        0      0        2 
   3   chr3_33550785     ZBoe    T    C      0.5      1        2 
   3   chr3_33550785     ZGre    T    C        0      0        2 
   3   chr3_33550785     ZHar    T    C        0      0        2 
   3   chr3_33550785   Sample    T    C        0      0        2 
   3   chr3_33552509     AAsi    A    G        0      0        2 
   3   chr3_33552509     AKia    A    G        0      0        2 
   3   chr3_33552509     AOna    A    G        0      0        2 
   3   chr3_33552509     ASom    A    G        0      0        2 
   3   chr3_33552509     HCab    A    G        0      0        2 
   3   chr3_33552509     HPrz    A    G        0      0        2 
   3   chr3_33552509     ZBoe    A    G      0.5      1        2 
   3   chr3_33552509     ZGre    A    G        0      0        2 
   3   chr3_33552509     ZHar    A    G        0      0        2 
   3   chr3_33552509   Sample    A    G        0      0        2 
   3   chr3_33553470     AAsi    G    T        1      2        2 
   3   chr3_33553470     AKia    G    T        0      0        2 
   3   chr3_33553470     AOna    G    T        0      0        2 
   3   chr3_33553470     ASom    G    T        0      0        2 
   3   chr3_33553470     HCab    G    T        0      0        2 
   3   chr3_33553470     HPrz    G    T        0      0        2 
   3   chr3_33553470     ZBoe    G    T        0      0        2 
   3   chr3_33553470     ZGre    G    T        0      0        2 
   3   chr3_33553470     ZHar    G    T        0      0        2 
   3   chr3_33553470   Sample    G    T        0      0        2 
   3   chr3_33566552     AAsi    C    A        0      0        2 
   3   chr3_33566552     AKia    C    A        0      0        2 
   3   chr3_33566552     AOna    C    A        0      0        2 
   3   chr3_33566552     ASom    C    A        0      0        2 
   3   chr3_33566552     HCab    C    A        0      0        2 
   3   chr3_33566552     HPrz    C    A        0      0        2 
   3   chr3_33566552     ZBoe    C    A      0.5      1        2 
   3   chr3_33566552     ZGre    C    A        0      0        2 
   3   chr3_33566552     ZHar    C    A        0      0        2 
   3   chr3_33566552   Sample    C    A        0      0        2 
   3   chr3_33567731     AAsi    A    G        0      0        2 
   3   chr3_33567731     AKia    A    G        0      0        2 
   3   chr3_33567731     AOna    A    G        0      0        2 
   3   chr3_33567731     ASom    A    G        0      0        2 
   3   chr3_33567731     HCab    A    G        1      2        2 
   3   chr3_33567731     HPrz    A    G        1      2        2 
   3   chr3_33567731     ZBoe    A    G        0      0        2 
   3   chr3_33567731     ZGre    A    G        0      0        2 
   3   chr3_33567731     ZHar    A    G        0      0        2 
   3   chr3_33567731   Sample    A    G        1      2        2 
   3   chr3_33571357     AAsi    T    G        0      0        2 
   3   chr3_33571357     AKia    T    G        0      0        2 
   3   chr3_33571357     AOna    T    G        0      0        2 
   3   chr3_33571357     ASom    T    G        0      0        2 
   3   chr3_33571357     HCab    T    G        1      2        2 
   3   chr3_33571357     HPrz    T    G        1      2        2 
   3   chr3_33571357     ZBoe    T    G        0      0        2 
   3   chr3_33571357     ZGre    T    G        0      0        2 
   3   chr3_33571357     ZHar    T    G        0      0        2 
   3   chr3_33571357   Sample    T    G        1      2        2 
   3   chr3_33575613     AAsi    G    T        0      0        2 
   3   chr3_33575613     AKia    G    T        0      0        2 
   3   chr3_33575613     AOna    G    T        0      0        2 
   3   chr3_33575613     ASom    G    T        0      0        2 
   3   chr3_33575613     HCab    G    T        1      2        2 
   3   chr3_33575613     HPrz    G    T        1      2        2 
   3   chr3_33575613     ZBoe    G    T        0      0        2 
   3   chr3_33575613     ZGre    G    T        0      0        2 
   3   chr3_33575613     ZHar    G    T        0      0        2 
   3   chr3_33575613   Sample    G    T        1      2        2 
   3   chr3_33580173     AAsi    T    C        1      2        2 
   3   chr3_33580173     AKia    T    C        0      0        2 
   3   chr3_33580173     AOna    T    C        0      0        2 
   3   chr3_33580173     ASom    T    C        0      0        2 
   3   chr3_33580173     HCab    T    C        0      0        2 
   3   chr3_33580173     HPrz    T    C        0      0        2 
   3   chr3_33580173     ZBoe    T    C        0      0        2 
   3   chr3_33580173     ZGre    T    C        0      0        2 
   3   chr3_33580173     ZHar    T    C        0      0        2 
   3   chr3_33580173   Sample    T    C        0      0        2 
   3   chr3_33583423     AAsi    A    G        0      0        2 
   3   chr3_33583423     AKia    A    G        0      0        2 
   3   chr3_33583423     AOna    A    G        0      0        2 
   3   chr3_33583423     ASom    A    G        0      0        2 
   3   chr3_33583423     HCab    A    G        1      2        2 
   3   chr3_33583423     HPrz    A    G        1      2        2 
   3   chr3_33583423     ZBoe    A    G        0      0        2 
   3   chr3_33583423     ZGre    A    G        0      0        2 
   3   chr3_33583423     ZHar    A    G        1      2        2 
   3   chr3_33583423   Sample    A    G        1      2        2 
   3   chr3_33586432     AAsi    T    C        0      0        2 
   3   chr3_33586432     AKia    T    C        0      0        2 
   3   chr3_33586432     AOna    T    C        0      0        2 
   3   chr3_33586432     ASom    T    C        0      0        2 
   3   chr3_33586432     HCab    T    C        1      2        2 
   3   chr3_33586432     HPrz    T    C        1      2        2 
   3   chr3_33586432     ZBoe    T    C        0      0        2 
   3   chr3_33586432     ZGre    T    C        0      0        2 
   3   chr3_33586432     ZHar    T    C        0      0        2 
   3   chr3_33586432   Sample    T    C        1      2        2 
   3   chr3_33587104     AAsi    G    C        0      0        2 
   3   chr3_33587104     AKia    G    C        1      2        2 
   3   chr3_33587104     AOna    G    C      0.5      1        2 
   3   chr3_33587104     ASom    G    C        0      0        2 
   3   chr3_33587104     HCab    G    C        0      0        2 
   3   chr3_33587104     HPrz    G    C        0      0        2 
   3   chr3_33587104     ZBoe    G    C        0      0        2 
   3   chr3_33587104     ZGre    G    C        0      0        2 
   3   chr3_33587104     ZHar    G    C        0      0        2 
   3   chr3_33587104   Sample    G    C        0      0        2 
   3   chr3_33590588     AAsi    T    G        0      0        2 
   3   chr3_33590588     AKia    T    G        0      0        2 
   3   chr3_33590588     AOna    T    G        0      0        2 
   3   chr3_33590588     ASom    T    G        0      0        2 
   3   chr3_33590588     HCab    T    G        1      2        2 
   3   chr3_33590588     HPrz    T    G        1      2        2 
   3   chr3_33590588     ZBoe    T    G        0      0        2 
   3   chr3_33590588     ZGre    T    G        0      0        2 
   3   chr3_33590588     ZHar    T    G        0      0        2 
   3   chr3_33590588   Sample    T    G        1      2        2 
   3   chr3_33596184     AAsi    A    G        0      0        2 
   3   chr3_33596184     AKia    A    G        0      0        2 
   3   chr3_33596184     AOna    A    G        0      0        2 
   3   chr3_33596184     ASom    A    G        0      0        2 
   3   chr3_33596184     HCab    A    G        0      0        2 
   3   chr3_33596184     HPrz    A    G        0      0        2 
   3   chr3_33596184     ZBoe    A    G        0      0        2 
   3   chr3_33596184     ZGre    A    G        0      0        2 
   3   chr3_33596184     ZHar    A    G        1      2        2 
   3   chr3_33596184   Sample    A    G        0      0        2 
   3   chr3_33596846     AAsi    C    A        0      0        2 
   3   chr3_33596846     AKia    C    A        0      0        2 
   3   chr3_33596846     AOna    C    A        0      0        2 
   3   chr3_33596846     ASom    C    A        0      0        2 
   3   chr3_33596846     HCab    C    A        0      0        2 
   3   chr3_33596846     HPrz    C    A        0      0        2 
   3   chr3_33596846     ZBoe    C    A        0      0        2 
   3   chr3_33596846     ZGre    C    A        1      2        2 
   3   chr3_33596846     ZHar    C    A        0      0        2 
   3   chr3_33596846   Sample    C    A        0      0        2 
   3   chr3_33605038     AAsi    G    T        0      0        2 
   3   chr3_33605038     AKia    G    T        0      0        2 
   3   chr3_33605038     AOna    G    T        0      0        2 
   3   chr3_33605038     ASom    G    T        0      0        2 
   3   chr3_33605038     HCab    G    T        0      0        2 
   3   chr3_33605038     HPrz    G    T        0      0        2 
   3   chr3_33605038     ZBoe    G    T        0      0        2 
   3   chr3_33605038     ZGre    G    T        0      0        2 
   3   chr3_33605038     ZHar    G    T        1      2        2 
   3   chr3_33605038   Sample    G    T        0      0        2 
   3   chr3_33605731     AAsi    G    C        0      0        2 
   3   chr3_33605731     AKia    G    C        0      0        2 
   3   chr3_33605731     AOna    G    C        0      0        2 
   3   chr3_33605731     ASom    G    C        0      0        2 
   3   chr3_33605731     HCab    G    C        0      0        2 
   3   chr3_33605731     HPrz    G    C      0.5      1        2 
   3   chr3_33605731     ZBoe    G    C        0      0        2 
   3   chr3_33605731     ZGre    G    C        0      0        2 
   3   chr3_33605731     ZHar    G    C        0      0        2 
   3   chr3_33605731   Sample    G    C        0      0        2 
   3   chr3_33608378     AAsi    G    A        0      0        2 
   3   chr3_33608378     AKia    G    A        0      0        2 
   3   chr3_33608378     AOna    G    A        0      0        2 
   3   chr3_33608378     ASom    G    A        1      2        2 
   3   chr3_33608378     HCab    G    A        0      0        2 
   3   chr3_33608378     HPrz    G    A        0      0        2 
   3   chr3_33608378     ZBoe    G    A        1      2        2 
   3   chr3_33608378     ZGre    G    A        1      2        2 
   3   chr3_33608378     ZHar    G    A        1      2        2 
   3   chr3_33608378   Sample    G    A        0      0        2 
   3   chr3_33612286     AAsi    T    C        0      0        2 
   3   chr3_33612286     AKia    T    C        0      0        2 
   3   chr3_33612286     AOna    T    C        0      0        2 
   3   chr3_33612286     ASom    T    C        0      0        2 
   3   chr3_33612286     HCab    T    C        0      0        2 
   3   chr3_33612286     HPrz    T    C        0      0        2 
   3   chr3_33612286     ZBoe    T    C        0      0        2 
   3   chr3_33612286     ZGre    T    C        0      0        2 
   3   chr3_33612286     ZHar    T    C      0.5      1        2 
   3   chr3_33612286   Sample    T    C        0      0        2 
   3   chr3_33616380     AAsi    G    C        0      0        2 
   3   chr3_33616380     AKia    G    C      0.5      1        2 
   3   chr3_33616380     AOna    G    C        0      0        2 
   3   chr3_33616380     ASom    G    C        0      0        2 
   3   chr3_33616380     HCab    G    C        0      0        2 
   3   chr3_33616380     HPrz    G    C        0      0        2 
   3   chr3_33616380     ZBoe    G    C        0      0        2 
   3   chr3_33616380     ZGre    G    C        0      0        2 
   3   chr3_33616380     ZHar    G    C        0      0        2 
   3   chr3_33616380   Sample    G    C        0      0        2 
   3   chr3_33627380     AAsi    T    G        0      0        2 
   3   chr3_33627380     AKia    T    G        0      0        2 
   3   chr3_33627380     AOna    T    G        0      0        2 
   3   chr3_33627380     ASom    T    G        0      0        2 
   3   chr3_33627380     HCab    T    G        0      0        2 
   3   chr3_33627380     HPrz    T    G        0      0        2 
   3   chr3_33627380     ZBoe    T    G        0      0        2 
   3   chr3_33627380     ZGre    T    G        1      2        2 
   3   chr3_33627380     ZHar    T    G        0      0        2 
   3   chr3_33627380   Sample    T    G        0      0        2 
   3   chr3_33628940     AAsi    G    C        0      0        2 
   3   chr3_33628940     AKia    G    C        0      0        2 
   3   chr3_33628940     AOna    G    C        0      0        2 
   3   chr3_33628940     ASom    G    C        1      2        2 
   3   chr3_33628940     HCab    G    C        0      0        2 
   3   chr3_33628940     HPrz    G    C        0      0        2 
   3   chr3_33628940     ZBoe    G    C        0      0        2 
   3   chr3_33628940     ZGre    G    C        0      0        2 
   3   chr3_33628940     ZHar    G    C        0      0        2 
   3   chr3_33628940   Sample    G    C        0      0        2 
   3   chr3_33629997     AAsi    A    G        0      0        2 
   3   chr3_33629997     AKia    A    G        1      2        2 
   3   chr3_33629997     AOna    A    G        1      2        2 
   3   chr3_33629997     ASom    A    G        0      0        2 
   3   chr3_33629997     HCab    A    G        0      0        2 
   3   chr3_33629997     HPrz    A    G        0      0        2 
   3   chr3_33629997     ZBoe    A    G        0      0        2 
   3   chr3_33629997     ZGre    A    G        0      0        2 
   3   chr3_33629997     ZHar    A    G        0      0        2 
   3   chr3_33629997   Sample    A    G        0      0        2 
   3   chr3_33633932     AAsi    A    G        0      0        2 
   3   chr3_33633932     AKia    A    G        0      0        2 
   3   chr3_33633932     AOna    A    G        0      0        2 
   3   chr3_33633932     ASom    A    G        0      0        2 
   3   chr3_33633932     HCab    A    G        0      0        2 
   3   chr3_33633932     HPrz    A    G        0      0        2 
   3   chr3_33633932     ZBoe    A    G      0.5      1        2 
   3   chr3_33633932     ZGre    A    G        0      0        2 
   3   chr3_33633932     ZHar    A    G        0      0        2 
   3   chr3_33633932   Sample    A    G        0      0        2 
   3   chr3_33634103     AAsi    T    C        1      2        2 
   3   chr3_33634103     AKia    T    C        0      0        2 
   3   chr3_33634103     AOna    T    C        0      0        2 
   3   chr3_33634103     ASom    T    C        1      2        2 
   3   chr3_33634103     HCab    T    C        0      0        2 
   3   chr3_33634103     HPrz    T    C        0      0        2 
   3   chr3_33634103     ZBoe    T    C        0      0        2 
   3   chr3_33634103     ZGre    T    C        0      0        2 
   3   chr3_33634103     ZHar    T    C        0      0        2 
   3   chr3_33634103   Sample    T    C        0      0        2 
   3   chr3_33636097     AAsi    G    A        1      2        2 
   3   chr3_33636097     AKia    G    A        1      2        2 
   3   chr3_33636097     AOna    G    A        1      2        2 
   3   chr3_33636097     ASom    G    A        1      2        2 
   3   chr3_33636097     HCab    G    A        0      0        2 
   3   chr3_33636097     HPrz    G    A        0      0        2 
   3   chr3_33636097     ZBoe    G    A        0      0        2 
   3   chr3_33636097     ZGre    G    A        0      0        2 
   3   chr3_33636097     ZHar    G    A        0      0        2 
   3   chr3_33636097   Sample    G    A        0      0        2 
   3   chr3_33639079     AAsi    A    G        0      0        2 
   3   chr3_33639079     AKia    A    G        0      0        2 
   3   chr3_33639079     AOna    A    G        0      0        2 
   3   chr3_33639079     ASom    A    G        0      0        2 
   3   chr3_33639079     HCab    A    G        1      2        2 
   3   chr3_33639079     HPrz    A    G        1      2        2 
   3   chr3_33639079     ZBoe    A    G        0      0        2 
   3   chr3_33639079     ZGre    A    G        0      0        2 
   3   chr3_33639079     ZHar    A    G        0      0        2 
   3   chr3_33639079   Sample    A    G        1      2        2 
   3   chr3_33640152     AAsi    C    T        0      0        2 
   3   chr3_33640152     AKia    C    T        0      0        2 
   3   chr3_33640152     AOna    C    T        0      0        2 
   3   chr3_33640152     ASom    C    T        0      0        2 
   3   chr3_33640152     HCab    C    T        1      2        2 
   3   chr3_33640152     HPrz    C    T        1      2        2 
   3   chr3_33640152     ZBoe    C    T        0      0        2 
   3   chr3_33640152     ZGre    C    T        0      0        2 
   3   chr3_33640152     ZHar    C    T        0      0        2 
   3   chr3_33640152   Sample    C    T        1      2        2 
   3   chr3_33654633     AAsi    A    G        1      2        2 
   3   chr3_33654633     AKia    A    G        0      0        2 
   3   chr3_33654633     AOna    A    G        0      0        2 
   3   chr3_33654633     ASom    A    G        0      0        2 
   3   chr3_33654633     HCab    A    G        0      0        2 
   3   chr3_33654633     HPrz    A    G        0      0        2 
   3   chr3_33654633     ZBoe    A    G        0      0        2 
   3   chr3_33654633     ZGre    A    G        0      0        2 
   3   chr3_33654633     ZHar    A    G        0      0        2 
   3   chr3_33654633   Sample    A    G        0      0        2 
   3   chr3_33655676     AAsi    C    T        0      0        2 
   3   chr3_33655676     AKia    C    T        0      0        2 
   3   chr3_33655676     AOna    C    T        0      0        2 
   3   chr3_33655676     ASom    C    T        0      0        2 
   3   chr3_33655676     HCab    C    T        1      2        2 
   3   chr3_33655676     HPrz    C    T        1      2        2 
   3   chr3_33655676     ZBoe    C    T        0      0        2 
   3   chr3_33655676     ZGre    C    T        0      0        2 
   3   chr3_33655676     ZHar    C    T        0      0        2 
   3   chr3_33655676   Sample    C    T        1      2        2 
   3   chr3_33657759     AAsi    G    T        0      0        2 
   3   chr3_33657759     AKia    G    T        0      0        2 
   3   chr3_33657759     AOna    G    T        0      0        2 
   3   chr3_33657759     ASom    G    T        0      0        2 
   3   chr3_33657759     HCab    G    T        1      2        2 
   3   chr3_33657759     HPrz    G    T        1      2        2 
   3   chr3_33657759     ZBoe    G    T        0      0        2 
   3   chr3_33657759     ZGre    G    T        0      0        2 
   3   chr3_33657759     ZHar    G    T        0      0        2 
   3   chr3_33657759   Sample    G    T        1      2        2 
   3   chr3_33657804     AAsi    C    T        0      0        2 
   3   chr3_33657804     AKia    C    T        0      0        2 
   3   chr3_33657804     AOna    C    T        0      0        2 
   3   chr3_33657804     ASom    C    T        0      0        2 
   3   chr3_33657804     HCab    C    T        1      2        2 
   3   chr3_33657804     HPrz    C    T        1      2        2 
   3   chr3_33657804     ZBoe    C    T        0      0        2 
   3   chr3_33657804     ZGre    C    T        0      0        2 
   3   chr3_33657804     ZHar    C    T        0      0        2 
   3   chr3_33657804   Sample    C    T        1      2        2 
   3   chr3_33659504     AAsi    A    G        0      0        2 
   3   chr3_33659504     AKia    A    G        0      0        2 
   3   chr3_33659504     AOna    A    G      0.5      1        2 
   3   chr3_33659504     ASom    A    G        0      0        2 
   3   chr3_33659504     HCab    A    G        1      2        2 
   3   chr3_33659504     HPrz    A    G        1      2        2 
   3   chr3_33659504     ZBoe    A    G        0      0        2 
   3   chr3_33659504     ZGre    A    G        0      0        2 
   3   chr3_33659504     ZHar    A    G        0      0        2 
   3   chr3_33659504   Sample    A    G        1      2        2 
   3   chr3_33659510     AAsi    G    A        0      0        2 
   3   chr3_33659510     AKia    G    A        0      0        2 
   3   chr3_33659510     AOna    G    A        0      0        2 
   3   chr3_33659510     ASom    G    A        0      0        2 
   3   chr3_33659510     HCab    G    A        1      2        2 
   3   chr3_33659510     HPrz    G    A        1      2        2 
   3   chr3_33659510     ZBoe    G    A        0      0        2 
   3   chr3_33659510     ZGre    G    A        0      0        2 
   3   chr3_33659510     ZHar    G    A        0      0        2 
   3   chr3_33659510   Sample    G    A        1      2        2 
   3   chr3_33664553     AAsi    G    A        0      0        2 
   3   chr3_33664553     AKia    G    A        0      0        2 
   3   chr3_33664553     AOna    G    A        0      0        2 
   3   chr3_33664553     ASom    G    A        0      0        2 
   3   chr3_33664553     HCab    G    A        1      2        2 
   3   chr3_33664553     HPrz    G    A        1      2        2 
   3   chr3_33664553     ZBoe    G    A        0      0        2 
   3   chr3_33664553     ZGre    G    A        0      0        2 
   3   chr3_33664553     ZHar    G    A        0      0        2 
   3   chr3_33664553   Sample    G    A        1      2        2 
   3   chr3_33665466     AAsi    A    G        0      0        2 
   3   chr3_33665466     AKia    A    G        0      0        2 
   3   chr3_33665466     AOna    A    G        0      0        2 
   3   chr3_33665466     ASom    A    G        0      0        2 
   3   chr3_33665466     HCab    A    G        1      2        2 
   3   chr3_33665466     HPrz    A    G        1      2        2 
   3   chr3_33665466     ZBoe    A    G        0      0        2 
   3   chr3_33665466     ZGre    A    G        0      0        2 
   3   chr3_33665466     ZHar    A    G        0      0        2 
   3   chr3_33665466   Sample    A    G        1      2        2 
   3   chr3_33671734     AAsi    A    G        0      0        2 
   3   chr3_33671734     AKia    A    G        0      0        2 
   3   chr3_33671734     AOna    A    G      0.5      1        2 
   3   chr3_33671734     ASom    A    G        0      0        2 
   3   chr3_33671734     HCab    A    G        0      0        2 
   3   chr3_33671734     HPrz    A    G        0      0        2 
   3   chr3_33671734     ZBoe    A    G        0      0        2 
   3   chr3_33671734     ZGre    A    G        0      0        2 
   3   chr3_33671734     ZHar    A    G        0      0        2 
   3   chr3_33671734   Sample    A    G        0      0        2 
   3   chr3_33672118     AAsi    A    G        0      0        2 
   3   chr3_33672118     AKia    A    G        0      0        2 
   3   chr3_33672118     AOna    A    G        0      0        2 
   3   chr3_33672118     ASom    A    G        0      0        2 
   3   chr3_33672118     HCab    A    G        1      2        2 
   3   chr3_33672118     HPrz    A    G        1      2        2 
   3   chr3_33672118     ZBoe    A    G        0      0        2 
   3   chr3_33672118     ZGre    A    G        0      0        2 
   3   chr3_33672118     ZHar    A    G        0      0        2 
   3   chr3_33672118   Sample    A    G        1      2        2 
   3   chr3_33676050     AAsi    A    G        0      0        2 
   3   chr3_33676050     AKia    A    G        0      0        2 
   3   chr3_33676050     AOna    A    G        0      0        2 
   3   chr3_33676050     ASom    A    G        0      0        2 
   3   chr3_33676050     HCab    A    G        0      0        2 
   3   chr3_33676050     HPrz    A    G        0      0        2 
   3   chr3_33676050     ZBoe    A    G        0      0        2 
   3   chr3_33676050     ZGre    A    G        0      0        2 
   3   chr3_33676050     ZHar    A    G      0.5      1        2 
   3   chr3_33676050   Sample    A    G        0      0        2 
   3   chr3_33678313     AAsi    A    G        0      0        2 
   3   chr3_33678313     AKia    A    G        0      0        2 
   3   chr3_33678313     AOna    A    G        0      0        2 
   3   chr3_33678313     ASom    A    G        0      0        2 
   3   chr3_33678313     HCab    A    G        1      2        2 
   3   chr3_33678313     HPrz    A    G        1      2        2 
   3   chr3_33678313     ZBoe    A    G        0      0        2 
   3   chr3_33678313     ZGre    A    G        0      0        2 
   3   chr3_33678313     ZHar    A    G        0      0        2 
   3   chr3_33678313   Sample    A    G        1      2        2 
   3   chr3_33679243     AAsi    T    C        0      0        2 
   3   chr3_33679243     AKia    T    C      0.5      1        2 
   3   chr3_33679243     AOna    T    C      0.5      1        2 
   3   chr3_33679243     ASom    T    C        0      0        2 
   3   chr3_33679243     HCab    T    C        0      0        2 
   3   chr3_33679243     HPrz    T    C        0      0        2 
   3   chr3_33679243     ZBoe    T    C        0      0        2 
   3   chr3_33679243     ZGre    T    C        0      0        2 
   3   chr3_33679243     ZHar    T    C        0      0        2 
   3   chr3_33679243   Sample    T    C        0      0        2 
   3   chr3_33683844     AAsi    G    A        0      0        2 
   3   chr3_33683844     AKia    G    A        0      0        2 
   3   chr3_33683844     AOna    G    A        0      0        2 
   3   chr3_33683844     ASom    G    A        0      0        2 
   3   chr3_33683844     HCab    G    A        1      2        2 
   3   chr3_33683844     HPrz    G    A        1      2        2 
   3   chr3_33683844     ZBoe    G    A        0      0        2 
   3   chr3_33683844     ZGre    G    A        0      0        2 
   3   chr3_33683844     ZHar    G    A        0      0        2 
   3   chr3_33683844   Sample    G    A        1      2        2 
   3   chr3_33683965     AAsi    A    G        0      0        2 
   3   chr3_33683965     AKia    A    G        0      0        2 
   3   chr3_33683965     AOna    A    G        0      0        2 
   3   chr3_33683965     ASom    A    G        0      0        2 
   3   chr3_33683965     HCab    A    G        0      0        2 
   3   chr3_33683965     HPrz    A    G        0      0        2 
   3   chr3_33683965     ZBoe    A    G        0      0        2 
   3   chr3_33683965     ZGre    A    G        1      2        2 
   3   chr3_33683965     ZHar    A    G        0      0        2 
   3   chr3_33683965   Sample    A    G        0      0        2 
   3   chr3_33684826     AAsi    T    C        0      0        2 
   3   chr3_33684826     AKia    T    C        0      0        2 
   3   chr3_33684826     AOna    T    C        0      0        2 
   3   chr3_33684826     ASom    T    C        0      0        2 
   3   chr3_33684826     HCab    T    C        0      0        2 
   3   chr3_33684826     HPrz    T    C        0      0        2 
   3   chr3_33684826     ZBoe    T    C        0      0        2 
   3   chr3_33684826     ZGre    T    C        1      2        2 
   3   chr3_33684826     ZHar    T    C        0      0        2 
   3   chr3_33684826   Sample    T    C        0      0        2 
   3   chr3_33685154     AAsi    G    A        0      0        2 
   3   chr3_33685154     AKia    G    A        0      0        2 
   3   chr3_33685154     AOna    G    A        0      0        2 
   3   chr3_33685154     ASom    G    A        0      0        2 
   3   chr3_33685154     HCab    G    A        1      2        2 
   3   chr3_33685154     HPrz    G    A        1      2        2 
   3   chr3_33685154     ZBoe    G    A        0      0        2 
   3   chr3_33685154     ZGre    G    A        0      0        2 
   3   chr3_33685154     ZHar    G    A        0      0        2 
   3   chr3_33685154   Sample    G    A        1      2        2 
   3   chr3_33690441     AAsi    T    C        0      0        2 
   3   chr3_33690441     AKia    T    C        0      0        2 
   3   chr3_33690441     AOna    T    C        0      0        2 
   3   chr3_33690441     ASom    T    C        0      0        2 
   3   chr3_33690441     HCab    T    C        1      2        2 
   3   chr3_33690441     HPrz    T    C        1      2        2 
   3   chr3_33690441     ZBoe    T    C        0      0        2 
   3   chr3_33690441     ZGre    T    C        0      0        2 
   3   chr3_33690441     ZHar    T    C        0      0        2 
   3   chr3_33690441   Sample    T    C        1      2        2 
   3   chr3_33691204     AAsi    C    G        0      0        2 
   3   chr3_33691204     AKia    C    G        0      0        2 
   3   chr3_33691204     AOna    C    G        0      0        2 
   3   chr3_33691204     ASom    C    G        0      0        2 
   3   chr3_33691204     HCab    C    G        1      2        2 
   3   chr3_33691204     HPrz    C    G        1      2        2 
   3   chr3_33691204     ZBoe    C    G        0      0        2 
   3   chr3_33691204     ZGre    C    G        0      0        2 
   3   chr3_33691204     ZHar    C    G        0      0        2 
   3   chr3_33691204   Sample    C    G        1      2        2 
   3   chr3_33694167     AAsi    G    C        0      0        2 
   3   chr3_33694167     AKia    G    C        0      0        2 
   3   chr3_33694167     AOna    G    C        0      0        2 
   3   chr3_33694167     ASom    G    C        0      0        2 
   3   chr3_33694167     HCab    G    C        0      0        2 
   3   chr3_33694167     HPrz    G    C        0      0        2 
   3   chr3_33694167     ZBoe    G    C        0      0        2 
   3   chr3_33694167     ZGre    G    C        0      0        2 
   3   chr3_33694167     ZHar    G    C      0.5      1        2 
   3   chr3_33694167   Sample    G    C        0      0        2 
   3   chr3_33695446     AAsi    T    C        0      0        2 
   3   chr3_33695446     AKia    T    C        0      0        2 
   3   chr3_33695446     AOna    T    C        0      0        2 
   3   chr3_33695446     ASom    T    C        1      2        2 
   3   chr3_33695446     HCab    T    C        0      0        2 
   3   chr3_33695446     HPrz    T    C        0      0        2 
   3   chr3_33695446     ZBoe    T    C        0      0        2 
   3   chr3_33695446     ZGre    T    C        0      0        2 
   3   chr3_33695446     ZHar    T    C        0      0        2 
   3   chr3_33695446   Sample    T    C        0      0        2 
   3   chr3_33696813     AAsi    A    G        0      0        2 
   3   chr3_33696813     AKia    A    G        0      0        2 
   3   chr3_33696813     AOna    A    G        0      0        2 
   3   chr3_33696813     ASom    A    G        0      0        2 
   3   chr3_33696813     HCab    A    G        0      0        2 
   3   chr3_33696813     HPrz    A    G        0      0        2 
   3   chr3_33696813     ZBoe    A    G        1      2        2 
   3   chr3_33696813     ZGre    A    G        0      0        2 
   3   chr3_33696813     ZHar    A    G        0      0        2 
   3   chr3_33696813   Sample    A    G        0      0        2 
   3   chr3_33706000     AAsi    C    T        0      0        2 
   3   chr3_33706000     AKia    C    T        0      0        2 
   3   chr3_33706000     AOna    C    T        0      0        2 
   3   chr3_33706000     ASom    C    T        0      0        2 
   3   chr3_33706000     HCab    C    T        1      2        2 
   3   chr3_33706000     HPrz    C    T        1      2        2 
   3   chr3_33706000     ZBoe    C    T        0      0        2 
   3   chr3_33706000     ZGre    C    T        0      0        2 
   3   chr3_33706000     ZHar    C    T        0      0        2 
   3   chr3_33706000   Sample    C    T        1      2        2 
   3   chr3_33706505     AAsi    A    C        0      0        2 
   3   chr3_33706505     AKia    A    C        0      0        2 
   3   chr3_33706505     AOna    A    C        0      0        2 
   3   chr3_33706505     ASom    A    C        0      0        2 
   3   chr3_33706505     HCab    A    C        1      2        2 
   3   chr3_33706505     HPrz    A    C        1      2        2 
   3   chr3_33706505     ZBoe    A    C        0      0        2 
   3   chr3_33706505     ZGre    A    C        0      0        2 
   3   chr3_33706505     ZHar    A    C        0      0        2 
   3   chr3_33706505   Sample    A    C        1      2        2 
   3   chr3_33708998     AAsi    T    C        0      0        2 
   3   chr3_33708998     AKia    T    C        0      0        2 
   3   chr3_33708998     AOna    T    C        0      0        2 
   3   chr3_33708998     ASom    T    C        0      0        2 
   3   chr3_33708998     HCab    T    C        1      2        2 
   3   chr3_33708998     HPrz    T    C        1      2        2 
   3   chr3_33708998     ZBoe    T    C        0      0        2 
   3   chr3_33708998     ZGre    T    C        0      0        2 
   3   chr3_33708998     ZHar    T    C        0      0        2 
   3   chr3_33708998   Sample    T    C        1      2        2 
   3   chr3_33712934     AAsi    C    T        0      0        2 
   3   chr3_33712934     AKia    C    T        0      0        2 
   3   chr3_33712934     AOna    C    T        0      0        2 
   3   chr3_33712934     ASom    C    T        0      0        2 
   3   chr3_33712934     HCab    C    T        1      2        2 
   3   chr3_33712934     HPrz    C    T        1      2        2 
   3   chr3_33712934     ZBoe    C    T        0      0        2 
   3   chr3_33712934     ZGre    C    T        0      0        2 
   3   chr3_33712934     ZHar    C    T        0      0        2 
   3   chr3_33712934   Sample    C    T        1      2        2 
   3   chr3_33713191     AAsi    G    A        0      0        2 
   3   chr3_33713191     AKia    G    A        0      0        2 
   3   chr3_33713191     AOna    G    A        0      0        2 
   3   chr3_33713191     ASom    G    A        0      0        2 
   3   chr3_33713191     HCab    G    A        1      2        2 
   3   chr3_33713191     HPrz    G    A        1      2        2 
   3   chr3_33713191     ZBoe    G    A        0      0        2 
   3   chr3_33713191     ZGre    G    A        0      0        2 
   3   chr3_33713191     ZHar    G    A        0      0        2 
   3   chr3_33713191   Sample    G    A        1      2        2 
   3   chr3_33714806     AAsi    A    G        0      0        2 
   3   chr3_33714806     AKia    A    G        0      0        2 
   3   chr3_33714806     AOna    A    G        0      0        2 
   3   chr3_33714806     ASom    A    G        0      0        2 
   3   chr3_33714806     HCab    A    G        1      2        2 
   3   chr3_33714806     HPrz    A    G        1      2        2 
   3   chr3_33714806     ZBoe    A    G        0      0        2 
   3   chr3_33714806     ZGre    A    G        0      0        2 
   3   chr3_33714806     ZHar    A    G        0      0        2 
   3   chr3_33714806   Sample    A    G        1      2        2 
   3   chr3_33716080     AAsi    T    C        1      2        2 
   3   chr3_33716080     AKia    T    C        0      0        2 
   3   chr3_33716080     AOna    T    C        0      0        2 
   3   chr3_33716080     ASom    T    C        1      2        2 
   3   chr3_33716080     HCab    T    C        0      0        2 
   3   chr3_33716080     HPrz    T    C        0      0        2 
   3   chr3_33716080     ZBoe    T    C        0      0        2 
   3   chr3_33716080     ZGre    T    C        0      0        2 
   3   chr3_33716080     ZHar    T    C        0      0        2 
   3   chr3_33716080   Sample    T    C        0      0        2 
   3   chr3_33716355     AAsi    G    C        1      2        2 
   3   chr3_33716355     AKia    G    C        0      0        2 
   3   chr3_33716355     AOna    G    C        0      0        2 
   3   chr3_33716355     ASom    G    C        0      0        2 
   3   chr3_33716355     HCab    G    C        0      0        2 
   3   chr3_33716355     HPrz    G    C        0      0        2 
   3   chr3_33716355     ZBoe    G    C        0      0        2 
   3   chr3_33716355     ZGre    G    C        0      0        2 
   3   chr3_33716355     ZHar    G    C        0      0        2 
   3   chr3_33716355   Sample    G    C        0      0        2 
   3   chr3_33719650     AAsi    G    C        0      0        2 
   3   chr3_33719650     AKia    G    C        0      0        2 
   3   chr3_33719650     AOna    G    C        0      0        2 
   3   chr3_33719650     ASom    G    C        0      0        2 
   3   chr3_33719650     HCab    G    C        0      0        2 
   3   chr3_33719650     HPrz    G    C        0      0        2 
   3   chr3_33719650     ZBoe    G    C        0      0        2 
   3   chr3_33719650     ZGre    G    C      0.5      1        2 
   3   chr3_33719650     ZHar    G    C        0      0        2 
   3   chr3_33719650   Sample    G    C        0      0        2 
   3   chr3_33723620     AAsi    C    T        0      0        2 
   3   chr3_33723620     AKia    C    T        0      0        2 
   3   chr3_33723620     AOna    C    T        0      0        2 
   3   chr3_33723620     ASom    C    T        0      0        2 
   3   chr3_33723620     HCab    C    T        1      2        2 
   3   chr3_33723620     HPrz    C    T        1      2        2 
   3   chr3_33723620     ZBoe    C    T        0      0        2 
   3   chr3_33723620     ZGre    C    T        0      0        2 
   3   chr3_33723620     ZHar    C    T        0      0        2 
   3   chr3_33723620   Sample    C    T        1      2        2 
   3   chr3_33726467     AAsi    T    C        0      0        2 
   3   chr3_33726467     AKia    T    C        0      0        2 
   3   chr3_33726467     AOna    T    C        0      0        2 
   3   chr3_33726467     ASom    T    C        0      0        2 
   3   chr3_33726467     HCab    T    C        0      0        2 
   3   chr3_33726467     HPrz    T    C        0      0        2 
   3   chr3_33726467     ZBoe    T    C        0      0        2 
   3   chr3_33726467     ZGre    T    C        0      0        2 
   3   chr3_33726467     ZHar    T    C      0.5      1        2 
   3   chr3_33726467   Sample    T    C        0      0        2 
   3   chr3_33727786     AAsi    T    C        0      0        2 
   3   chr3_33727786     AKia    T    C        1      2        2 
   3   chr3_33727786     AOna    T    C        0      0        2 
   3   chr3_33727786     ASom    T    C        0      0        2 
   3   chr3_33727786     HCab    T    C        0      0        2 
   3   chr3_33727786     HPrz    T    C        0      0        2 
   3   chr3_33727786     ZBoe    T    C        0      0        2 
   3   chr3_33727786     ZGre    T    C        0      0        2 
   3   chr3_33727786     ZHar    T    C        0      0        2 
   3   chr3_33727786   Sample    T    C        0      0        2 
   3   chr3_33730222     AAsi    T    G        0      0        2 
   3   chr3_33730222     AKia    T    G        0      0        2 
   3   chr3_33730222     AOna    T    G        0      0        2 
   3   chr3_33730222     ASom    T    G        0      0        2 
   3   chr3_33730222     HCab    T    G        1      2        2 
   3   chr3_33730222     HPrz    T    G        1      2        2 
   3   chr3_33730222     ZBoe    T    G        0      0        2 
   3   chr3_33730222     ZGre    T    G        0      0        2 
   3   chr3_33730222     ZHar    T    G        0      0        2 
   3   chr3_33730222   Sample    T    G        1      2        2 
   3   chr3_33735912     AAsi    T    C        0      0        2 
   3   chr3_33735912     AKia    T    C        0      0        2 
   3   chr3_33735912     AOna    T    C        0      0        2 
   3   chr3_33735912     ASom    T    C        0      0        2 
   3   chr3_33735912     HCab    T    C        1      2        2 
   3   chr3_33735912     HPrz    T    C        0      0        2 
   3   chr3_33735912     ZBoe    T    C        0      0        2 
   3   chr3_33735912     ZGre    T    C        0      0        2 
   3   chr3_33735912     ZHar    T    C        0      0        2 
   3   chr3_33735912   Sample    T    C        0      0        2 
   3   chr3_33736674     AAsi    C    T        0      0        2 
   3   chr3_33736674     AKia    C    T        0      0        2 
   3   chr3_33736674     AOna    C    T        0      0        2 
   3   chr3_33736674     ASom    C    T        0      0        2 
   3   chr3_33736674     HCab    C    T        1      2        2 
   3   chr3_33736674     HPrz    C    T        1      2        2 
   3   chr3_33736674     ZBoe    C    T        0      0        2 
   3   chr3_33736674     ZGre    C    T        0      0        2 
   3   chr3_33736674     ZHar    C    T        0      0        2 
   3   chr3_33736674   Sample    C    T        1      2        2 
   3   chr3_33737893     AAsi    G    T        0      0        2 
   3   chr3_33737893     AKia    G    T        0      0        2 
   3   chr3_33737893     AOna    G    T        0      0        2 
   3   chr3_33737893     ASom    G    T        0      0        2 
   3   chr3_33737893     HCab    G    T        1      2        2 
   3   chr3_33737893     HPrz    G    T        1      2        2 
   3   chr3_33737893     ZBoe    G    T        0      0        2 
   3   chr3_33737893     ZGre    G    T        0      0        2 
   3   chr3_33737893     ZHar    G    T        0      0        2 
   3   chr3_33737893   Sample    G    T        1      2        2 
   3   chr3_33738986     AAsi    T    C        1      2        2 
   3   chr3_33738986     AKia    T    C        0      0        2 
   3   chr3_33738986     AOna    T    C        0      0        2 
   3   chr3_33738986     ASom    T    C        1      2        2 
   3   chr3_33738986     HCab    T    C        0      0        2 
   3   chr3_33738986     HPrz    T    C        0      0        2 
   3   chr3_33738986     ZBoe    T    C        0      0        2 
   3   chr3_33738986     ZGre    T    C        0      0        2 
   3   chr3_33738986     ZHar    T    C        0      0        2 
   3   chr3_33738986   Sample    T    C        0      0        2 
   3   chr3_33743591     AAsi    T    C        0      0        2 
   3   chr3_33743591     AKia    T    C        0      0        2 
   3   chr3_33743591     AOna    T    C        0      0        2 
   3   chr3_33743591     ASom    T    C        0      0        2 
   3   chr3_33743591     HCab    T    C        0      0        2 
   3   chr3_33743591     HPrz    T    C        0      0        2 
   3   chr3_33743591     ZBoe    T    C        1      2        2 
   3   chr3_33743591     ZGre    T    C        0      0        2 
   3   chr3_33743591     ZHar    T    C        0      0        2 
   3   chr3_33743591   Sample    T    C        0      0        2 
   3   chr3_33744037     AAsi    G    A        0      0        2 
   3   chr3_33744037     AKia    G    A        0      0        2 
   3   chr3_33744037     AOna    G    A        0      0        2 
   3   chr3_33744037     ASom    G    A        0      0        2 
   3   chr3_33744037     HCab    G    A        1      2        2 
   3   chr3_33744037     HPrz    G    A        1      2        2 
   3   chr3_33744037     ZBoe    G    A        0      0        2 
   3   chr3_33744037     ZGre    G    A        0      0        2 
   3   chr3_33744037     ZHar    G    A        0      0        2 
   3   chr3_33744037   Sample    G    A        1      2        2 
   3   chr3_33744461     AAsi    C    A        0      0        2 
   3   chr3_33744461     AKia    C    A        0      0        2 
   3   chr3_33744461     AOna    C    A        0      0        2 
   3   chr3_33744461     ASom    C    A        0      0        2 
   3   chr3_33744461     HCab    C    A        0      0        2 
   3   chr3_33744461     HPrz    C    A        0      0        2 
   3   chr3_33744461     ZBoe    C    A        0      0        2 
   3   chr3_33744461     ZGre    C    A      0.5      1        2 
   3   chr3_33744461     ZHar    C    A        1      2        2 
   3   chr3_33744461   Sample    C    A        0      0        2 
   3   chr3_33747057     AAsi    A    G        0      0        2 
   3   chr3_33747057     AKia    A    G        0      0        2 
   3   chr3_33747057     AOna    A    G        0      0        2 
   3   chr3_33747057     ASom    A    G        0      0        2 
   3   chr3_33747057     HCab    A    G        1      2        2 
   3   chr3_33747057     HPrz    A    G        0      0        2 
   3   chr3_33747057     ZBoe    A    G        0      0        2 
   3   chr3_33747057     ZGre    A    G        0      0        2 
   3   chr3_33747057     ZHar    A    G        0      0        2 
   3   chr3_33747057   Sample    A    G        1      2        2 
   3   chr3_33748733     AAsi    T    C        0      0        2 
   3   chr3_33748733     AKia    T    C        0      0        2 
   3   chr3_33748733     AOna    T    C        0      0        2 
   3   chr3_33748733     ASom    T    C        0      0        2 
   3   chr3_33748733     HCab    T    C        0      0        2 
   3   chr3_33748733     HPrz    T    C        0      0        2 
   3   chr3_33748733     ZBoe    T    C        0      0        2 
   3   chr3_33748733     ZGre    T    C        0      0        2 
   3   chr3_33748733     ZHar    T    C      0.5      1        2 
   3   chr3_33748733   Sample    T    C        0      0        2 
   3   chr3_33749260     AAsi    A    G        0      0        2 
   3   chr3_33749260     AKia    A    G        0      0        2 
   3   chr3_33749260     AOna    A    G        0      0        2 
   3   chr3_33749260     ASom    A    G        0      0        2 
   3   chr3_33749260     HCab    A    G        1      2        2 
   3   chr3_33749260     HPrz    A    G        1      2        2 
   3   chr3_33749260     ZBoe    A    G        0      0        2 
   3   chr3_33749260     ZGre    A    G        0      0        2 
   3   chr3_33749260     ZHar    A    G        0      0        2 
   3   chr3_33749260   Sample    A    G        1      2        2 
   3   chr3_33754108     AAsi    A    G        0      0        2 
   3   chr3_33754108     AKia    A    G        0      0        2 
   3   chr3_33754108     AOna    A    G        0      0        2 
   3   chr3_33754108     ASom    A    G        0      0        2 
   3   chr3_33754108     HCab    A    G        1      2        2 
   3   chr3_33754108     HPrz    A    G        0      0        2 
   3   chr3_33754108     ZBoe    A    G        0      0        2 
   3   chr3_33754108     ZGre    A    G        0      0        2 
   3   chr3_33754108     ZHar    A    G        0      0        2 
   3   chr3_33754108   Sample    A    G        0      0        2 
   3   chr3_33758475     AAsi    A    G        0      0        2 
   3   chr3_33758475     AKia    A    G        0      0        2 
   3   chr3_33758475     AOna    A    G        0      0        2 
   3   chr3_33758475     ASom    A    G        0      0        2 
   3   chr3_33758475     HCab    A    G        0      0        2 
   3   chr3_33758475     HPrz    A    G      0.5      1        2 
   3   chr3_33758475     ZBoe    A    G        0      0        2 
   3   chr3_33758475     ZGre    A    G        0      0        2 
   3   chr3_33758475     ZHar    A    G        0      0        2 
   3   chr3_33758475   Sample    A    G        0      0        2 
   3   chr3_33763468     AAsi    A    G        0      0        2 
   3   chr3_33763468     AKia    A    G        0      0        2 
   3   chr3_33763468     AOna    A    G        0      0        2 
   3   chr3_33763468     ASom    A    G        0      0        2 
   3   chr3_33763468     HCab    A    G        1      2        2 
   3   chr3_33763468     HPrz    A    G        1      2        2 
   3   chr3_33763468     ZBoe    A    G        0      0        2 
   3   chr3_33763468     ZGre    A    G        0      0        2 
   3   chr3_33763468     ZHar    A    G        0      0        2 
   3   chr3_33763468   Sample    A    G        1      2        2 
   3   chr3_33772627     AAsi    A    G        0      0        2 
   3   chr3_33772627     AKia    A    G        0      0        2 
   3   chr3_33772627     AOna    A    G      0.5      1        2 
   3   chr3_33772627     ASom    A    G        0      0        2 
   3   chr3_33772627     HCab    A    G        0      0        2 
   3   chr3_33772627     HPrz    A    G        0      0        2 
   3   chr3_33772627     ZBoe    A    G        0      0        2 
   3   chr3_33772627     ZGre    A    G        0      0        2 
   3   chr3_33772627     ZHar    A    G        0      0        2 
   3   chr3_33772627   Sample    A    G        0      0        2 
   3   chr3_33773478     AAsi    C    T        0      0        2 
   3   chr3_33773478     AKia    C    T        0      0        2 
   3   chr3_33773478     AOna    C    T        0      0        2 
   3   chr3_33773478     ASom    C    T        0      0        2 
   3   chr3_33773478     HCab    C    T        1      2        2 
   3   chr3_33773478     HPrz    C    T        1      2        2 
   3   chr3_33773478     ZBoe    C    T        0      0        2 
   3   chr3_33773478     ZGre    C    T        0      0        2 
   3   chr3_33773478     ZHar    C    T        0      0        2 
   3   chr3_33773478   Sample    C    T        1      2        2 
   3   chr3_33773747     AAsi    C    T        0      0        2 
   3   chr3_33773747     AKia    C    T        0      0        2 
   3   chr3_33773747     AOna    C    T        0      0        2 
   3   chr3_33773747     ASom    C    T        1      2        2 
   3   chr3_33773747     HCab    C    T        0      0        2 
   3   chr3_33773747     HPrz    C    T        0      0        2 
   3   chr3_33773747     ZBoe    C    T        0      0        2 
   3   chr3_33773747     ZGre    C    T        0      0        2 
   3   chr3_33773747     ZHar    C    T        0      0        2 
   3   chr3_33773747   Sample    C    T        0      0        2 
   3   chr3_33774068     AAsi    A    G        1      2        2 
   3   chr3_33774068     AKia    A    G        0      0        2 
   3   chr3_33774068     AOna    A    G        0      0        2 
   3   chr3_33774068     ASom    A    G        1      2        2 
   3   chr3_33774068     HCab    A    G        0      0        2 
   3   chr3_33774068     HPrz    A    G        0      0        2 
   3   chr3_33774068     ZBoe    A    G        1      2        2 
   3   chr3_33774068     ZGre    A    G        1      2        2 
   3   chr3_33774068     ZHar    A    G        1      2        2 
   3   chr3_33774068   Sample    A    G        0      0        2 
   3   chr3_33778440     AAsi    C    T        0      0        2 
   3   chr3_33778440     AKia    C    T        0      0        2 
   3   chr3_33778440     AOna    C    T        0      0        2 
   3   chr3_33778440     ASom    C    T        0      0        2 
   3   chr3_33778440     HCab    C    T        1      2        2 
   3   chr3_33778440     HPrz    C    T        1      2        2 
   3   chr3_33778440     ZBoe    C    T        0      0        2 
   3   chr3_33778440     ZGre    C    T        0      0        2 
   3   chr3_33778440     ZHar    C    T        0      0        2 
   3   chr3_33778440   Sample    C    T        1      2        2 
   3   chr3_33781240     AAsi    T    C        0      0        2 
   3   chr3_33781240     AKia    T    C        0      0        2 
   3   chr3_33781240     AOna    T    C        0      0        2 
   3   chr3_33781240     ASom    T    C        0      0        2 
   3   chr3_33781240     HCab    T    C        1      2        2 
   3   chr3_33781240     HPrz    T    C        1      2        2 
   3   chr3_33781240     ZBoe    T    C        0      0        2 
   3   chr3_33781240     ZGre    T    C        0      0        2 
   3   chr3_33781240     ZHar    T    C        0      0        2 
   3   chr3_33781240   Sample    T    C        1      2        2 
   3   chr3_33784719     AAsi    A    G        0      0        2 
   3   chr3_33784719     AKia    A    G        0      0        2 
   3   chr3_33784719     AOna    A    G      0.5      1        2 
   3   chr3_33784719     ASom    A    G        0      0        2 
   3   chr3_33784719     HCab    A    G        0      0        2 
   3   chr3_33784719     HPrz    A    G        0      0        2 
   3   chr3_33784719     ZBoe    A    G        0      0        2 
   3   chr3_33784719     ZGre    A    G        0      0        2 
   3   chr3_33784719     ZHar    A    G        0      0        2 
   3   chr3_33784719   Sample    A    G        0      0        2 
   3   chr3_33785816     AAsi    G    A        0      0        2 
   3   chr3_33785816     AKia    G    A        0      0        2 
   3   chr3_33785816     AOna    G    A        0      0        2 
   3   chr3_33785816     ASom    G    A        0      0        2 
   3   chr3_33785816     HCab    G    A        1      2        2 
   3   chr3_33785816     HPrz    G    A        1      2        2 
   3   chr3_33785816     ZBoe    G    A        0      0        2 
   3   chr3_33785816     ZGre    G    A        0      0        2 
   3   chr3_33785816     ZHar    G    A        0      0        2 
   3   chr3_33785816   Sample    G    A        1      2        2 
   3   chr3_33790125     AAsi    T    C        0      0        2 
   3   chr3_33790125     AKia    T    C        0      0        2 
   3   chr3_33790125     AOna    T    C        0      0        2 
   3   chr3_33790125     ASom    T    C        0      0        2 
   3   chr3_33790125     HCab    T    C        1      2        2 
   3   chr3_33790125     HPrz    T    C        1      2        2 
   3   chr3_33790125     ZBoe    T    C        0      0        2 
   3   chr3_33790125     ZGre    T    C        0      0        2 
   3   chr3_33790125     ZHar    T    C        0      0        2 
   3   chr3_33790125   Sample    T    C        1      2        2 
   3   chr3_33796595     AAsi    A    G        0      0        2 
   3   chr3_33796595     AKia    A    G        0      0        2 
   3   chr3_33796595     AOna    A    G        0      0        2 
   3   chr3_33796595     ASom    A    G        0      0        2 
   3   chr3_33796595     HCab    A    G        1      2        2 
   3   chr3_33796595     HPrz    A    G        1      2        2 
   3   chr3_33796595     ZBoe    A    G        0      0        2 
   3   chr3_33796595     ZGre    A    G        0      0        2 
   3   chr3_33796595     ZHar    A    G        0      0        2 
   3   chr3_33796595   Sample    A    G        1      2        2 
   3   chr3_33797586     AAsi    T    C        0      0        2 
   3   chr3_33797586     AKia    T    C        0      0        2 
   3   chr3_33797586     AOna    T    C        0      0        2 
   3   chr3_33797586     ASom    T    C        0      0        2 
   3   chr3_33797586     HCab    T    C        0      0        2 
   3   chr3_33797586     HPrz    T    C        0      0        2 
   3   chr3_33797586     ZBoe    T    C        0      0        2 
   3   chr3_33797586     ZGre    T    C      0.5      1        2 
   3   chr3_33797586     ZHar    T    C        0      0        2 
   3   chr3_33797586   Sample    T    C        0      0        2 
   3   chr3_33802567     AAsi    T    C        0      0        2 
   3   chr3_33802567     AKia    T    C        1      2        2 
   3   chr3_33802567     AOna    T    C      0.5      1        2 
   3   chr3_33802567     ASom    T    C        0      0        2 
   3   chr3_33802567     HCab    T    C        0      0        2 
   3   chr3_33802567     HPrz    T    C        0      0        2 
   3   chr3_33802567     ZBoe    T    C        0      0        2 
   3   chr3_33802567     ZGre    T    C        0      0        2 
   3   chr3_33802567     ZHar    T    C        0      0        2 
   3   chr3_33802567   Sample    T    C        1      2        2 
   3   chr3_33802795     AAsi    A    G        0      0        2 
   3   chr3_33802795     AKia    A    G        0      0        2 
   3   chr3_33802795     AOna    A    G        0      0        2 
   3   chr3_33802795     ASom    A    G        0      0        2 
   3   chr3_33802795     HCab    A    G        0      0        2 
   3   chr3_33802795     HPrz    A    G        0      0        2 
   3   chr3_33802795     ZBoe    A    G        0      0        2 
   3   chr3_33802795     ZGre    A    G      0.5      1        2 
   3   chr3_33802795     ZHar    A    G        0      0        2 
   3   chr3_33802795   Sample    A    G        0      0        2 
   3   chr3_33809288     AAsi    C    A        0      0        2 
   3   chr3_33809288     AKia    C    A        0      0        2 
   3   chr3_33809288     AOna    C    A        0      0        2 
   3   chr3_33809288     ASom    C    A        0      0        2 
   3   chr3_33809288     HCab    C    A        1      2        2 
   3   chr3_33809288     HPrz    C    A        1      2        2 
   3   chr3_33809288     ZBoe    C    A        0      0        2 
   3   chr3_33809288     ZGre    C    A        0      0        2 
   3   chr3_33809288     ZHar    C    A        0      0        2 
   3   chr3_33809288   Sample    C    A        1      2        2 
   3   chr3_33810491     AAsi    A    G        0      0        2 
   3   chr3_33810491     AKia    A    G        1      2        2 
   3   chr3_33810491     AOna    A    G      0.5      1        2 
   3   chr3_33810491     ASom    A    G        0      0        2 
   3   chr3_33810491     HCab    A    G        0      0        2 
   3   chr3_33810491     HPrz    A    G        0      0        2 
   3   chr3_33810491     ZBoe    A    G        0      0        2 
   3   chr3_33810491     ZGre    A    G        0      0        2 
   3   chr3_33810491     ZHar    A    G        0      0        2 
   3   chr3_33810491   Sample    A    G        0      0        2 
   3   chr3_33813363     AAsi    A    G        0      0        2 
   3   chr3_33813363     AKia    A    G        0      0        2 
   3   chr3_33813363     AOna    A    G        0      0        2 
   3   chr3_33813363     ASom    A    G        0      0        2 
   3   chr3_33813363     HCab    A    G        0      0        2 
   3   chr3_33813363     HPrz    A    G        0      0        2 
   3   chr3_33813363     ZBoe    A    G      0.5      1        2 
   3   chr3_33813363     ZGre    A    G        0      0        2 
   3   chr3_33813363     ZHar    A    G        1      2        2 
   3   chr3_33813363   Sample    A    G        0      0        2 
   3   chr3_33815002     AAsi    A    G        0      0        2 
   3   chr3_33815002     AKia    A    G        0      0        2 
   3   chr3_33815002     AOna    A    G        0      0        2 
   3   chr3_33815002     ASom    A    G        0      0        2 
   3   chr3_33815002     HCab    A    G        1      2        2 
   3   chr3_33815002     HPrz    A    G        1      2        2 
   3   chr3_33815002     ZBoe    A    G        0      0        2 
   3   chr3_33815002     ZGre    A    G        0      0        2 
   3   chr3_33815002     ZHar    A    G        0      0        2 
   3   chr3_33815002   Sample    A    G        1      2        2 
   3   chr3_33815486     AAsi    G    A        1      2        2 
   3   chr3_33815486     AKia    G    A        1      2        2 
   3   chr3_33815486     AOna    G    A        1      2        2 
   3   chr3_33815486     ASom    G    A        1      2        2 
   3   chr3_33815486     HCab    G    A        0      0        2 
   3   chr3_33815486     HPrz    G    A        0      0        2 
   3   chr3_33815486     ZBoe    G    A        0      0        2 
   3   chr3_33815486     ZGre    G    A        0      0        2 
   3   chr3_33815486     ZHar    G    A        0      0        2 
   3   chr3_33815486   Sample    G    A        0      0        2 
   3   chr3_33830359     AAsi    T    C        0      0        2 
   3   chr3_33830359     AKia    T    C        1      2        2 
   3   chr3_33830359     AOna    T    C      0.5      1        2 
   3   chr3_33830359     ASom    T    C        0      0        2 
   3   chr3_33830359     HCab    T    C        1      2        2 
   3   chr3_33830359     HPrz    T    C        1      2        2 
   3   chr3_33830359     ZBoe    T    C        0      0        2 
   3   chr3_33830359     ZGre    T    C        0      0        2 
   3   chr3_33830359     ZHar    T    C        0      0        2 
   3   chr3_33830359   Sample    T    C        1      2        2 
   3   chr3_33830621     AAsi    G    A        0      0        2 
   3   chr3_33830621     AKia    G    A        0      0        2 
   3   chr3_33830621     AOna    G    A        0      0        2 
   3   chr3_33830621     ASom    G    A        0      0        2 
   3   chr3_33830621     HCab    G    A        1      2        2 
   3   chr3_33830621     HPrz    G    A        1      2        2 
   3   chr3_33830621     ZBoe    G    A        0      0        2 
   3   chr3_33830621     ZGre    G    A        0      0        2 
   3   chr3_33830621     ZHar    G    A        0      0        2 
   3   chr3_33830621   Sample    G    A        1      2        2 
   3   chr3_33831466     AAsi    G    A        0      0        2 
   3   chr3_33831466     AKia    G    A        0      0        2 
   3   chr3_33831466     AOna    G    A        0      0        2 
   3   chr3_33831466     ASom    G    A        0      0        2 
   3   chr3_33831466     HCab    G    A        1      2        2 
   3   chr3_33831466     HPrz    G    A        1      2        2 
   3   chr3_33831466     ZBoe    G    A        0      0        2 
   3   chr3_33831466     ZGre    G    A        0      0        2 
   3   chr3_33831466     ZHar    G    A        0      0        2 
   3   chr3_33831466   Sample    G    A        1      2        2 
   3   chr3_33834706     AAsi    G    A        0      0        2 
   3   chr3_33834706     AKia    G    A        0      0        2 
   3   chr3_33834706     AOna    G    A        0      0        2 
   3   chr3_33834706     ASom    G    A        0      0        2 
   3   chr3_33834706     HCab    G    A        1      2        2 
   3   chr3_33834706     HPrz    G    A        1      2        2 
   3   chr3_33834706     ZBoe    G    A        0      0        2 
   3   chr3_33834706     ZGre    G    A        0      0        2 
   3   chr3_33834706     ZHar    G    A        0      0        2 
   3   chr3_33834706   Sample    G    A        1      2        2 
   3   chr3_33836658     AAsi    G    A        0      0        2 
   3   chr3_33836658     AKia    G    A        0      0        2 
   3   chr3_33836658     AOna    G    A        0      0        2 
   3   chr3_33836658     ASom    G    A        0      0        2 
   3   chr3_33836658     HCab    G    A        1      2        2 
   3   chr3_33836658     HPrz    G    A        1      2        2 
   3   chr3_33836658     ZBoe    G    A        0      0        2 
   3   chr3_33836658     ZGre    G    A        0      0        2 
   3   chr3_33836658     ZHar    G    A        0      0        2 
   3   chr3_33836658   Sample    G    A        0      0        2 
   3   chr3_33846245     AAsi    A    G        0      0        2 
   3   chr3_33846245     AKia    A    G        0      0        2 
   3   chr3_33846245     AOna    A    G      0.5      1        2 
   3   chr3_33846245     ASom    A    G        0      0        2 
   3   chr3_33846245     HCab    A    G        0      0        2 
   3   chr3_33846245     HPrz    A    G        0      0        2 
   3   chr3_33846245     ZBoe    A    G        0      0        2 
   3   chr3_33846245     ZGre    A    G        0      0        2 
   3   chr3_33846245     ZHar    A    G        0      0        2 
   3   chr3_33846245   Sample    A    G        0      0        2 
   3   chr3_33846484     AAsi    T    A        0      0        2 
   3   chr3_33846484     AKia    T    A        0      0        2 
   3   chr3_33846484     AOna    T    A        0      0        2 
   3   chr3_33846484     ASom    T    A        0      0        2 
   3   chr3_33846484     HCab    T    A        1      2        2 
   3   chr3_33846484     HPrz    T    A        1      2        2 
   3   chr3_33846484     ZBoe    T    A        0      0        2 
   3   chr3_33846484     ZGre    T    A        0      0        2 
   3   chr3_33846484     ZHar    T    A        0      0        2 
   3   chr3_33846484   Sample    T    A        1      2        2 
   3   chr3_33847278     AAsi    C    T        0      0        2 
   3   chr3_33847278     AKia    C    T        0      0        2 
   3   chr3_33847278     AOna    C    T        0      0        2 
   3   chr3_33847278     ASom    C    T        0      0        2 
   3   chr3_33847278     HCab    C    T        1      2        2 
   3   chr3_33847278     HPrz    C    T        1      2        2 
   3   chr3_33847278     ZBoe    C    T        0      0        2 
   3   chr3_33847278     ZGre    C    T        0      0        2 
   3   chr3_33847278     ZHar    C    T        0      0        2 
   3   chr3_33847278   Sample    C    T        1      2        2 
   3   chr3_33847289     AAsi    A    G        0      0        2 
   3   chr3_33847289     AKia    A    G        0      0        2 
   3   chr3_33847289     AOna    A    G        0      0        2 
   3   chr3_33847289     ASom    A    G        0      0        2 
   3   chr3_33847289     HCab    A    G        0      0        2 
   3   chr3_33847289     HPrz    A    G        0      0        2 
   3   chr3_33847289     ZBoe    A    G        0      0        2 
   3   chr3_33847289     ZGre    A    G        1      2        2 
   3   chr3_33847289     ZHar    A    G        0      0        2 
   3   chr3_33847289   Sample    A    G        0      0        2 
   3   chr3_33849366     AAsi    A    C      0.5      1        2 
   3   chr3_33849366     AKia    A    C        0      0        2 
   3   chr3_33849366     AOna    A    C        0      0        2 
   3   chr3_33849366     ASom    A    C        0      0        2 
   3   chr3_33849366     HCab    A    C        0      0        2 
   3   chr3_33849366     HPrz    A    C        0      0        2 
   3   chr3_33849366     ZBoe    A    C        0      0        2 
   3   chr3_33849366     ZGre    A    C        0      0        2 
   3   chr3_33849366     ZHar    A    C        0      0        2 
   3   chr3_33849366   Sample    A    C        0      0        2 
   3   chr3_33849462     AAsi    A    G        0      0        2 
   3   chr3_33849462     AKia    A    G        0      0        2 
   3   chr3_33849462     AOna    A    G        0      0        2 
   3   chr3_33849462     ASom    A    G        0      0        2 
   3   chr3_33849462     HCab    A    G        1      2        2 
   3   chr3_33849462     HPrz    A    G        1      2        2 
   3   chr3_33849462     ZBoe    A    G        0      0        2 
   3   chr3_33849462     ZGre    A    G        0      0        2 
   3   chr3_33849462     ZHar    A    G        0      0        2 
   3   chr3_33849462   Sample    A    G        1      2        2 
   3   chr3_33850472     AAsi    T    C        0      0        2 
   3   chr3_33850472     AKia    T    C        0      0        2 
   3   chr3_33850472     AOna    T    C        0      0        2 
   3   chr3_33850472     ASom    T    C        1      2        2 
   3   chr3_33850472     HCab    T    C        0      0        2 
   3   chr3_33850472     HPrz    T    C        0      0        2 
   3   chr3_33850472     ZBoe    T    C        0      0        2 
   3   chr3_33850472     ZGre    T    C        0      0        2 
   3   chr3_33850472     ZHar    T    C        0      0        2 
   3   chr3_33850472   Sample    T    C        0      0        2 
   3   chr3_33851783     AAsi    A    G        0      0        2 
   3   chr3_33851783     AKia    A    G        0      0        2 
   3   chr3_33851783     AOna    A    G        0      0        2 
   3   chr3_33851783     ASom    A    G        0      0        2 
   3   chr3_33851783     HCab    A    G        0      0        2 
   3   chr3_33851783     HPrz    A    G        0      0        2 
   3   chr3_33851783     ZBoe    A    G        0      0        2 
   3   chr3_33851783     ZGre    A    G        0      0        2 
   3   chr3_33851783     ZHar    A    G        1      2        2 
   3   chr3_33851783   Sample    A    G        0      0        2 
   3   chr3_33852894     AAsi    G    A        0      0        2 
   3   chr3_33852894     AKia    G    A        0      0        2 
   3   chr3_33852894     AOna    G    A        0      0        2 
   3   chr3_33852894     ASom    G    A        0      0        2 
   3   chr3_33852894     HCab    G    A        0      0        2 
   3   chr3_33852894     HPrz    G    A      0.5      1        2 
   3   chr3_33852894     ZBoe    G    A        0      0        2 
   3   chr3_33852894     ZGre    G    A        0      0        2 
   3   chr3_33852894     ZHar    G    A        0      0        2 
   3   chr3_33852894   Sample    G    A        0      0        2 
   3   chr3_33853307     AAsi    A    G        0      0        2 
   3   chr3_33853307     AKia    A    G        0      0        2 
   3   chr3_33853307     AOna    A    G        0      0        2 
   3   chr3_33853307     ASom    A    G        0      0        2 
   3   chr3_33853307     HCab    A    G        0      0        2 
   3   chr3_33853307     HPrz    A    G        0      0        2 
   3   chr3_33853307     ZBoe    A    G      0.5      1        2 
   3   chr3_33853307     ZGre    A    G        0      0        2 
```
