## Supplementary File 10. Zonkey (Schubert et al. 2017) report for donkey specimen Ancient10. for "No genetic evidence yet for hinnies at Mazongshan (400-160 BCE), northwestern China": incl_ts.frq.strat (part 50 of 312)

```
   3   chr3_33853307     ZHar    A    G        0      0        2 
   3   chr3_33853307   Sample    A    G        0      0        2 
   3   chr3_33854228     AAsi    A    G        0      0        2 
   3   chr3_33854228     AKia    A    G        0      0        2 
   3   chr3_33854228     AOna    A    G        1      2        2 
   3   chr3_33854228     ASom    A    G        0      0        2 
   3   chr3_33854228     HCab    A    G        0      0        2 
   3   chr3_33854228     HPrz    A    G        0      0        2 
   3   chr3_33854228     ZBoe    A    G        0      0        2 
   3   chr3_33854228     ZGre    A    G        0      0        2 
   3   chr3_33854228     ZHar    A    G        0      0        2 
   3   chr3_33854228   Sample    A    G        0      0        2 
   3   chr3_33855975     AAsi    T    C        0      0        2 
   3   chr3_33855975     AKia    T    C        0      0        2 
   3   chr3_33855975     AOna    T    C        0      0        2 
   3   chr3_33855975     ASom    T    C        0      0        2 
   3   chr3_33855975     HCab    T    C        0      0        2 
   3   chr3_33855975     HPrz    T    C        0      0        2 
   3   chr3_33855975     ZBoe    T    C        0      0        2 
   3   chr3_33855975     ZGre    T    C        1      2        2 
   3   chr3_33855975     ZHar    T    C        0      0        2 
   3   chr3_33855975   Sample    T    C        0      0        2 
   3   chr3_33865308     AAsi    T    C        0      0        2 
   3   chr3_33865308     AKia    T    C        0      0        2 
   3   chr3_33865308     AOna    T    C        0      0        2 
   3   chr3_33865308     ASom    T    C        0      0        2 
   3   chr3_33865308     HCab    T    C        0      0        2 
   3   chr3_33865308     HPrz    T    C        0      0        2 
   3   chr3_33865308     ZBoe    T    C        0      0        2 
   3   chr3_33865308     ZGre    T    C        1      2        2 
   3   chr3_33865308     ZHar    T    C        0      0        2 
   3   chr3_33865308   Sample    T    C        0      0        2 
   3   chr3_33865600     AAsi    T    C        0      0        2 
   3   chr3_33865600     AKia    T    C        0      0        2 
   3   chr3_33865600     AOna    T    C        1      2        2 
   3   chr3_33865600     ASom    T    C        0      0        2 
   3   chr3_33865600     HCab    T    C        0      0        2 
   3   chr3_33865600     HPrz    T    C        0      0        2 
   3   chr3_33865600     ZBoe    T    C        0      0        2 
   3   chr3_33865600     ZGre    T    C        0      0        2 
   3   chr3_33865600     ZHar    T    C        0      0        2 
   3   chr3_33865600   Sample    T    C        0      0        2 
   3   chr3_33866818     AAsi    T    G        0      0        2 
   3   chr3_33866818     AKia    T    G        0      0        2 
   3   chr3_33866818     AOna    T    G      0.5      1        2 
   3   chr3_33866818     ASom    T    G        0      0        2 
   3   chr3_33866818     HCab    T    G        0      0        2 
   3   chr3_33866818     HPrz    T    G        0      0        2 
   3   chr3_33866818     ZBoe    T    G        0      0        2 
   3   chr3_33866818     ZGre    T    G        0      0        2 
   3   chr3_33866818     ZHar    T    G        0      0        2 
   3   chr3_33866818   Sample    T    G        0      0        2 
   3   chr3_33872090     AAsi    A    G        0      0        2 
   3   chr3_33872090     AKia    A    G        0      0        2 
   3   chr3_33872090     AOna    A    G        0      0        2 
   3   chr3_33872090     ASom    A    G        0      0        2 
   3   chr3_33872090     HCab    A    G        0      0        2 
   3   chr3_33872090     HPrz    A    G        0      0        2 
   3   chr3_33872090     ZBoe    A    G      0.5      1        2 
   3   chr3_33872090     ZGre    A    G        0      0        2 
   3   chr3_33872090     ZHar    A    G        0      0        2 
   3   chr3_33872090   Sample    A    G        0      0        2 
   3   chr3_33874637     AAsi    A    G        0      0        2 
   3   chr3_33874637     AKia    A    G        1      2        2 
   3   chr3_33874637     AOna    A    G        1      2        2 
   3   chr3_33874637     ASom    A    G        0      0        2 
   3   chr3_33874637     HCab    A    G        0      0        2 
   3   chr3_33874637     HPrz    A    G        0      0        2 
   3   chr3_33874637     ZBoe    A    G        0      0        2 
   3   chr3_33874637     ZGre    A    G        0      0        2 
   3   chr3_33874637     ZHar    A    G        0      0        2 
   3   chr3_33874637   Sample    A    G        0      0        2 
   3   chr3_33878144     AAsi    G    C        0      0        2 
   3   chr3_33878144     AKia    G    C        0      0        2 
   3   chr3_33878144     AOna    G    C        0      0        2 
   3   chr3_33878144     ASom    G    C        1      2        2 
   3   chr3_33878144     HCab    G    C        0      0        2 
   3   chr3_33878144     HPrz    G    C        0      0        2 
   3   chr3_33878144     ZBoe    G    C        0      0        2 
   3   chr3_33878144     ZGre    G    C        0      0        2 
   3   chr3_33878144     ZHar    G    C        0      0        2 
   3   chr3_33878144   Sample    G    C        0      0        2 
   3   chr3_33881959     AAsi    G    C        0      0        2 
   3   chr3_33881959     AKia    G    C        0      0        2 
   3   chr3_33881959     AOna    G    C        0      0        2 
   3   chr3_33881959     ASom    G    C        0      0        2 
   3   chr3_33881959     HCab    G    C        0      0        2 
   3   chr3_33881959     HPrz    G    C        0      0        2 
   3   chr3_33881959     ZBoe    G    C        0      0        2 
   3   chr3_33881959     ZGre    G    C      0.5      1        2 
   3   chr3_33881959     ZHar    G    C        0      0        2 
   3   chr3_33881959   Sample    G    C        0      0        2 
   3   chr3_33889229     AAsi    A    G        0      0        2 
   3   chr3_33889229     AKia    A    G        0      0        2 
   3   chr3_33889229     AOna    A    G        0      0        2 
   3   chr3_33889229     ASom    A    G        0      0        2 
   3   chr3_33889229     HCab    A    G        1      2        2 
   3   chr3_33889229     HPrz    A    G        1      2        2 
   3   chr3_33889229     ZBoe    A    G        0      0        2 
   3   chr3_33889229     ZGre    A    G        0      0        2 
   3   chr3_33889229     ZHar    A    G        0      0        2 
   3   chr3_33889229   Sample    A    G        1      2        2 
   3   chr3_33889388     AAsi    C    G        0      0        2 
   3   chr3_33889388     AKia    C    G        0      0        2 
   3   chr3_33889388     AOna    C    G        0      0        2 
   3   chr3_33889388     ASom    C    G        0      0        2 
   3   chr3_33889388     HCab    C    G        0      0        2 
   3   chr3_33889388     HPrz    C    G        0      0        2 
   3   chr3_33889388     ZBoe    C    G        0      0        2 
   3   chr3_33889388     ZGre    C    G        0      0        2 
   3   chr3_33889388     ZHar    C    G        1      2        2 
   3   chr3_33889388   Sample    C    G        0      0        2 
   3   chr3_33890332     AAsi    T    G        0      0        2 
   3   chr3_33890332     AKia    T    G        0      0        2 
   3   chr3_33890332     AOna    T    G        0      0        2 
   3   chr3_33890332     ASom    T    G        0      0        2 
   3   chr3_33890332     HCab    T    G        1      2        2 
   3   chr3_33890332     HPrz    T    G        1      2        2 
   3   chr3_33890332     ZBoe    T    G        0      0        2 
   3   chr3_33890332     ZGre    T    G        0      0        2 
   3   chr3_33890332     ZHar    T    G        0      0        2 
   3   chr3_33890332   Sample    T    G        1      2        2 
   3   chr3_33893520     AAsi    G    C        0      0        2 
   3   chr3_33893520     AKia    G    C        0      0        2 
   3   chr3_33893520     AOna    G    C        0      0        2 
   3   chr3_33893520     ASom    G    C        0      0        2 
   3   chr3_33893520     HCab    G    C        0      0        2 
   3   chr3_33893520     HPrz    G    C        0      0        2 
   3   chr3_33893520     ZBoe    G    C        0      0        2 
   3   chr3_33893520     ZGre    G    C      0.5      1        2 
   3   chr3_33893520     ZHar    G    C        0      0        2 
   3   chr3_33893520   Sample    G    C        0      0        2 
   3   chr3_33895320     AAsi    T    C      0.5      1        2 
   3   chr3_33895320     AKia    T    C        1      2        2 
   3   chr3_33895320     AOna    T    C        0      0        2 
   3   chr3_33895320     ASom    T    C        0      0        2 
   3   chr3_33895320     HCab    T    C        0      0        2 
   3   chr3_33895320     HPrz    T    C        0      0        2 
   3   chr3_33895320     ZBoe    T    C        0      0        2 
   3   chr3_33895320     ZGre    T    C      0.5      1        2 
   3   chr3_33895320     ZHar    T    C        0      0        2 
   3   chr3_33895320   Sample    T    C        0      0        2 
   3   chr3_33896160     AAsi    G    C        0      0        2 
   3   chr3_33896160     AKia    G    C        0      0        2 
   3   chr3_33896160     AOna    G    C        0      0        2 
   3   chr3_33896160     ASom    G    C        0      0        2 
   3   chr3_33896160     HCab    G    C        1      2        2 
   3   chr3_33896160     HPrz    G    C        1      2        2 
   3   chr3_33896160     ZBoe    G    C        0      0        2 
   3   chr3_33896160     ZGre    G    C        0      0        2 
   3   chr3_33896160     ZHar    G    C        0      0        2 
   3   chr3_33896160   Sample    G    C        1      2        2 
   3   chr3_33896513     AAsi    A    G        0      0        2 
   3   chr3_33896513     AKia    A    G      0.5      1        2 
   3   chr3_33896513     AOna    A    G        0      0        2 
   3   chr3_33896513     ASom    A    G        0      0        2 
   3   chr3_33896513     HCab    A    G        0      0        2 
   3   chr3_33896513     HPrz    A    G        0      0        2 
   3   chr3_33896513     ZBoe    A    G        0      0        2 
   3   chr3_33896513     ZGre    A    G        0      0        2 
   3   chr3_33896513     ZHar    A    G        0      0        2 
   3   chr3_33896513   Sample    A    G        0      0        2 
   3   chr3_33901251     AAsi    A    G        0      0        2 
   3   chr3_33901251     AKia    A    G        0      0        2 
   3   chr3_33901251     AOna    A    G        0      0        2 
   3   chr3_33901251     ASom    A    G        0      0        2 
   3   chr3_33901251     HCab    A    G        1      2        2 
   3   chr3_33901251     HPrz    A    G        1      2        2 
   3   chr3_33901251     ZBoe    A    G        0      0        2 
   3   chr3_33901251     ZGre    A    G        0      0        2 
   3   chr3_33901251     ZHar    A    G        0      0        2 
   3   chr3_33901251   Sample    A    G        1      2        2 
   3   chr3_33901344     AAsi    A    T        0      0        2 
   3   chr3_33901344     AKia    A    T        0      0        2 
   3   chr3_33901344     AOna    A    T        0      0        2 
   3   chr3_33901344     ASom    A    T        0      0        2 
   3   chr3_33901344     HCab    A    T        1      2        2 
   3   chr3_33901344     HPrz    A    T        1      2        2 
   3   chr3_33901344     ZBoe    A    T        0      0        2 
   3   chr3_33901344     ZGre    A    T        0      0        2 
   3   chr3_33901344     ZHar    A    T        0      0        2 
   3   chr3_33901344   Sample    A    T        1      2        2 
   3   chr3_33908935     AAsi    T    A        0      0        2 
   3   chr3_33908935     AKia    T    A        0      0        2 
   3   chr3_33908935     AOna    T    A        0      0        2 
   3   chr3_33908935     ASom    T    A        0      0        2 
   3   chr3_33908935     HCab    T    A        1      2        2 
   3   chr3_33908935     HPrz    T    A        1      2        2 
   3   chr3_33908935     ZBoe    T    A        0      0        2 
   3   chr3_33908935     ZGre    T    A        0      0        2 
   3   chr3_33908935     ZHar    T    A        0      0        2 
   3   chr3_33908935   Sample    T    A        1      2        2 
   3   chr3_33910962     AAsi    T    A        0      0        2 
   3   chr3_33910962     AKia    T    A        0      0        2 
   3   chr3_33910962     AOna    T    A        0      0        2 
   3   chr3_33910962     ASom    T    A        0      0        2 
   3   chr3_33910962     HCab    T    A        0      0        2 
   3   chr3_33910962     HPrz    T    A        0      0        2 
   3   chr3_33910962     ZBoe    T    A        1      2        2 
   3   chr3_33910962     ZGre    T    A        0      0        2 
   3   chr3_33910962     ZHar    T    A        0      0        2 
   3   chr3_33910962   Sample    T    A        0      0        2 
   3   chr3_33913158     AAsi    A    G        0      0        2 
   3   chr3_33913158     AKia    A    G        1      2        2 
   3   chr3_33913158     AOna    A    G        0      0        2 
   3   chr3_33913158     ASom    A    G        0      0        2 
   3   chr3_33913158     HCab    A    G        0      0        2 
   3   chr3_33913158     HPrz    A    G        0      0        2 
   3   chr3_33913158     ZBoe    A    G        0      0        2 
   3   chr3_33913158     ZGre    A    G        0      0        2 
   3   chr3_33913158     ZHar    A    G        0      0        2 
   3   chr3_33913158   Sample    A    G        0      0        2 
   3   chr3_33915353     AAsi    T    C        0      0        2 
   3   chr3_33915353     AKia    T    C        0      0        2 
   3   chr3_33915353     AOna    T    C        0      0        2 
   3   chr3_33915353     ASom    T    C        0      0        2 
   3   chr3_33915353     HCab    T    C        0      0        2 
   3   chr3_33915353     HPrz    T    C        0      0        2 
   3   chr3_33915353     ZBoe    T    C        0      0        2 
   3   chr3_33915353     ZGre    T    C        0      0        2 
   3   chr3_33915353     ZHar    T    C        1      2        2 
   3   chr3_33915353   Sample    T    C        0      0        2 
   3   chr3_33922483     AAsi    A    G        0      0        2 
   3   chr3_33922483     AKia    A    G        0      0        2 
   3   chr3_33922483     AOna    A    G        0      0        2 
   3   chr3_33922483     ASom    A    G        0      0        2 
   3   chr3_33922483     HCab    A    G        0      0        2 
   3   chr3_33922483     HPrz    A    G        0      0        2 
   3   chr3_33922483     ZBoe    A    G        0      0        2 
   3   chr3_33922483     ZGre    A    G        0      0        2 
   3   chr3_33922483     ZHar    A    G      0.5      1        2 
   3   chr3_33922483   Sample    A    G        0      0        2 
   3   chr3_33929253     AAsi    A    G        0      0        2 
   3   chr3_33929253     AKia    A    G      0.5      1        2 
   3   chr3_33929253     AOna    A    G        0      0        2 
   3   chr3_33929253     ASom    A    G        0      0        2 
   3   chr3_33929253     HCab    A    G        0      0        2 
   3   chr3_33929253     HPrz    A    G        0      0        2 
   3   chr3_33929253     ZBoe    A    G        0      0        2 
   3   chr3_33929253     ZGre    A    G        0      0        2 
   3   chr3_33929253     ZHar    A    G        0      0        2 
   3   chr3_33929253   Sample    A    G        0      0        2 
   3   chr3_33931300     AAsi    G    T        0      0        2 
   3   chr3_33931300     AKia    G    T        0      0        2 
   3   chr3_33931300     AOna    G    T        0      0        2 
   3   chr3_33931300     ASom    G    T        0      0        2 
   3   chr3_33931300     HCab    G    T        1      2        2 
   3   chr3_33931300     HPrz    G    T        1      2        2 
   3   chr3_33931300     ZBoe    G    T        0      0        2 
   3   chr3_33931300     ZGre    G    T        0      0        2 
   3   chr3_33931300     ZHar    G    T        0      0        2 
   3   chr3_33931300   Sample    G    T        1      2        2 
   3   chr3_33938719     AAsi    C    G        0      0        2 
   3   chr3_33938719     AKia    C    G        1      2        2 
   3   chr3_33938719     AOna    C    G        0      0        2 
   3   chr3_33938719     ASom    C    G        0      0        2 
   3   chr3_33938719     HCab    C    G        0      0        2 
   3   chr3_33938719     HPrz    C    G        0      0        2 
   3   chr3_33938719     ZBoe    C    G        0      0        2 
   3   chr3_33938719     ZGre    C    G        0      0        2 
   3   chr3_33938719     ZHar    C    G        0      0        2 
   3   chr3_33938719   Sample    C    G        0      0        2 
   3   chr3_33939430     AAsi    C    G        0      0        2 
   3   chr3_33939430     AKia    C    G        1      2        2 
   3   chr3_33939430     AOna    C    G        0      0        2 
   3   chr3_33939430     ASom    C    G        0      0        2 
   3   chr3_33939430     HCab    C    G        0      0        2 
   3   chr3_33939430     HPrz    C    G        0      0        2 
   3   chr3_33939430     ZBoe    C    G        0      0        2 
   3   chr3_33939430     ZGre    C    G        0      0        2 
   3   chr3_33939430     ZHar    C    G        0      0        2 
   3   chr3_33939430   Sample    C    G        0      0        2 
   3   chr3_33940034     AAsi    A    G        0      0        2 
   3   chr3_33940034     AKia    A    G        0      0        2 
   3   chr3_33940034     AOna    A    G        0      0        2 
   3   chr3_33940034     ASom    A    G        0      0        2 
   3   chr3_33940034     HCab    A    G      0.5      1        2 
   3   chr3_33940034     HPrz    A    G      0.5      1        2 
   3   chr3_33940034     ZBoe    A    G        0      0        2 
   3   chr3_33940034     ZGre    A    G        0      0        2 
   3   chr3_33940034     ZHar    A    G        0      0        2 
   3   chr3_33940034   Sample    A    G        0      0        2 
   3   chr3_33941969     AAsi    G    A        0      0        2 
   3   chr3_33941969     AKia    G    A        0      0        2 
   3   chr3_33941969     AOna    G    A        0      0        2 
   3   chr3_33941969     ASom    G    A        0      0        2 
   3   chr3_33941969     HCab    G    A        1      2        2 
   3   chr3_33941969     HPrz    G    A        1      2        2 
   3   chr3_33941969     ZBoe    G    A        0      0        2 
   3   chr3_33941969     ZGre    G    A        0      0        2 
   3   chr3_33941969     ZHar    G    A        0      0        2 
   3   chr3_33941969   Sample    G    A        1      2        2 
   3   chr3_33942832     AAsi    A    G        0      0        2 
   3   chr3_33942832     AKia    A    G        0      0        2 
   3   chr3_33942832     AOna    A    G        0      0        2 
   3   chr3_33942832     ASom    A    G        0      0        2 
   3   chr3_33942832     HCab    A    G        0      0        2 
   3   chr3_33942832     HPrz    A    G        0      0        2 
   3   chr3_33942832     ZBoe    A    G      0.5      1        2 
   3   chr3_33942832     ZGre    A    G        0      0        2 
   3   chr3_33942832     ZHar    A    G        0      0        2 
   3   chr3_33942832   Sample    A    G        0      0        2 
   3   chr3_33951889     AAsi    T    C        0      0        2 
   3   chr3_33951889     AKia    T    C        0      0        2 
   3   chr3_33951889     AOna    T    C        0      0        2 
   3   chr3_33951889     ASom    T    C        0      0        2 
   3   chr3_33951889     HCab    T    C        0      0        2 
   3   chr3_33951889     HPrz    T    C        0      0        2 
   3   chr3_33951889     ZBoe    T    C        0      0        2 
   3   chr3_33951889     ZGre    T    C        0      0        2 
   3   chr3_33951889     ZHar    T    C      0.5      1        2 
   3   chr3_33951889   Sample    T    C        0      0        2 
   3   chr3_33954713     AAsi    G    A        0      0        2 
   3   chr3_33954713     AKia    G    A        0      0        2 
   3   chr3_33954713     AOna    G    A        0      0        2 
   3   chr3_33954713     ASom    G    A        0      0        2 
   3   chr3_33954713     HCab    G    A        1      2        2 
   3   chr3_33954713     HPrz    G    A        1      2        2 
   3   chr3_33954713     ZBoe    G    A        0      0        2 
   3   chr3_33954713     ZGre    G    A        1      2        2 
   3   chr3_33954713     ZHar    G    A        0      0        2 
   3   chr3_33954713   Sample    G    A        1      2        2 
   3   chr3_33954889     AAsi    A    C        0      0        2 
   3   chr3_33954889     AKia    A    C        0      0        2 
   3   chr3_33954889     AOna    A    C        0      0        2 
   3   chr3_33954889     ASom    A    C        0      0        2 
   3   chr3_33954889     HCab    A    C        0      0        2 
   3   chr3_33954889     HPrz    A    C        0      0        2 
   3   chr3_33954889     ZBoe    A    C        0      0        2 
   3   chr3_33954889     ZGre    A    C        0      0        2 
   3   chr3_33954889     ZHar    A    C        1      2        2 
   3   chr3_33954889   Sample    A    C        0      0        2 
   3   chr3_33960657     AAsi    G    T        0      0        2 
   3   chr3_33960657     AKia    G    T        0      0        2 
   3   chr3_33960657     AOna    G    T        0      0        2 
   3   chr3_33960657     ASom    G    T        0      0        2 
   3   chr3_33960657     HCab    G    T        1      2        2 
   3   chr3_33960657     HPrz    G    T        1      2        2 
   3   chr3_33960657     ZBoe    G    T        0      0        2 
   3   chr3_33960657     ZGre    G    T        0      0        2 
   3   chr3_33960657     ZHar    G    T        0      0        2 
   3   chr3_33960657   Sample    G    T        1      2        2 
   3   chr3_33961864     AAsi    T    C        0      0        2 
   3   chr3_33961864     AKia    T    C        0      0        2 
   3   chr3_33961864     AOna    T    C        0      0        2 
   3   chr3_33961864     ASom    T    C        0      0        2 
   3   chr3_33961864     HCab    T    C      0.5      1        2 
   3   chr3_33961864     HPrz    T    C        1      2        2 
   3   chr3_33961864     ZBoe    T    C        0      0        2 
   3   chr3_33961864     ZGre    T    C        0      0        2 
   3   chr3_33961864     ZHar    T    C        0      0        2 
   3   chr3_33961864   Sample    T    C        0      0        2 
   3   chr3_33962385     AAsi    C    T        0      0        2 
   3   chr3_33962385     AKia    C    T        0      0        2 
   3   chr3_33962385     AOna    C    T        0      0        2 
   3   chr3_33962385     ASom    C    T        0      0        2 
   3   chr3_33962385     HCab    C    T        1      2        2 
   3   chr3_33962385     HPrz    C    T        1      2        2 
   3   chr3_33962385     ZBoe    C    T        0      0        2 
   3   chr3_33962385     ZGre    C    T        0      0        2 
   3   chr3_33962385     ZHar    C    T        0      0        2 
   3   chr3_33962385   Sample    C    T        1      2        2 
   3   chr3_33966029     AAsi    C    T        0      0        2 
   3   chr3_33966029     AKia    C    T        0      0        2 
   3   chr3_33966029     AOna    C    T        0      0        2 
   3   chr3_33966029     ASom    C    T        0      0        2 
   3   chr3_33966029     HCab    C    T        1      2        2 
   3   chr3_33966029     HPrz    C    T        1      2        2 
   3   chr3_33966029     ZBoe    C    T        0      0        2 
   3   chr3_33966029     ZGre    C    T        0      0        2 
   3   chr3_33966029     ZHar    C    T        0      0        2 
   3   chr3_33966029   Sample    C    T        1      2        2 
   3   chr3_33967110     AAsi    A    G        0      0        2 
   3   chr3_33967110     AKia    A    G        0      0        2 
   3   chr3_33967110     AOna    A    G        0      0        2 
   3   chr3_33967110     ASom    A    G        0      0        2 
   3   chr3_33967110     HCab    A    G        0      0        2 
   3   chr3_33967110     HPrz    A    G        0      0        2 
   3   chr3_33967110     ZBoe    A    G        0      0        2 
   3   chr3_33967110     ZGre    A    G        1      2        2 
   3   chr3_33967110     ZHar    A    G        0      0        2 
   3   chr3_33967110   Sample    A    G        0      0        2 
   3   chr3_33971277     AAsi    T    C        0      0        2 
   3   chr3_33971277     AKia    T    C        0      0        2 
   3   chr3_33971277     AOna    T    C        0      0        2 
   3   chr3_33971277     ASom    T    C        0      0        2 
   3   chr3_33971277     HCab    T    C        0      0        2 
   3   chr3_33971277     HPrz    T    C        0      0        2 
   3   chr3_33971277     ZBoe    T    C        0      0        2 
   3   chr3_33971277     ZGre    T    C      0.5      1        2 
   3   chr3_33971277     ZHar    T    C        0      0        2 
   3   chr3_33971277   Sample    T    C        0      0        2 
   3   chr3_33971703     AAsi    A    G        0      0        2 
   3   chr3_33971703     AKia    A    G        1      2        2 
   3   chr3_33971703     AOna    A    G        1      2        2 
   3   chr3_33971703     ASom    A    G        0      0        2 
   3   chr3_33971703     HCab    A    G        0      0        2 
   3   chr3_33971703     HPrz    A    G        0      0        2 
   3   chr3_33971703     ZBoe    A    G        0      0        2 
   3   chr3_33971703     ZGre    A    G        0      0        2 
   3   chr3_33971703     ZHar    A    G        0      0        2 
   3   chr3_33971703   Sample    A    G        0      0        2 
   3   chr3_33972646     AAsi    T    C        1      2        2 
   3   chr3_33972646     AKia    T    C        0      0        2 
   3   chr3_33972646     AOna    T    C        0      0        2 
   3   chr3_33972646     ASom    T    C        1      2        2 
   3   chr3_33972646     HCab    T    C        1      2        2 
   3   chr3_33972646     HPrz    T    C        1      2        2 
   3   chr3_33972646     ZBoe    T    C        0      0        2 
   3   chr3_33972646     ZGre    T    C        0      0        2 
   3   chr3_33972646     ZHar    T    C        0      0        2 
   3   chr3_33972646   Sample    T    C        1      2        2 
   3   chr3_33975119     AAsi    T    C        0      0        2 
   3   chr3_33975119     AKia    T    C        1      2        2 
   3   chr3_33975119     AOna    T    C        1      2        2 
   3   chr3_33975119     ASom    T    C        0      0        2 
   3   chr3_33975119     HCab    T    C        0      0        2 
   3   chr3_33975119     HPrz    T    C        0      0        2 
   3   chr3_33975119     ZBoe    T    C        0      0        2 
   3   chr3_33975119     ZGre    T    C        0      0        2 
   3   chr3_33975119     ZHar    T    C        0      0        2 
   3   chr3_33975119   Sample    T    C        0      0        2 
   3   chr3_33979451     AAsi    C    A        0      0        2 
   3   chr3_33979451     AKia    C    A        0      0        2 
   3   chr3_33979451     AOna    C    A        0      0        2 
   3   chr3_33979451     ASom    C    A        0      0        2 
   3   chr3_33979451     HCab    C    A        1      2        2 
   3   chr3_33979451     HPrz    C    A        1      2        2 
   3   chr3_33979451     ZBoe    C    A        0      0        2 
   3   chr3_33979451     ZGre    C    A        0      0        2 
   3   chr3_33979451     ZHar    C    A        0      0        2 
   3   chr3_33979451   Sample    C    A        1      2        2 
   3   chr3_33981913     AAsi    A    G        0      0        2 
   3   chr3_33981913     AKia    A    G        1      2        2 
   3   chr3_33981913     AOna    A    G        1      2        2 
   3   chr3_33981913     ASom    A    G        0      0        2 
   3   chr3_33981913     HCab    A    G        0      0        2 
   3   chr3_33981913     HPrz    A    G        0      0        2 
   3   chr3_33981913     ZBoe    A    G        0      0        2 
   3   chr3_33981913     ZGre    A    G        0      0        2 
   3   chr3_33981913     ZHar    A    G        0      0        2 
   3   chr3_33981913   Sample    A    G        0      0        2 
   3   chr3_33985712     AAsi    G    A        0      0        2 
   3   chr3_33985712     AKia    G    A        1      2        2 
   3   chr3_33985712     AOna    G    A        1      2        2 
   3   chr3_33985712     ASom    G    A        0      0        2 
   3   chr3_33985712     HCab    G    A        0      0        2 
   3   chr3_33985712     HPrz    G    A        0      0        2 
   3   chr3_33985712     ZBoe    G    A        0      0        2 
   3   chr3_33985712     ZGre    G    A        0      0        2 
   3   chr3_33985712     ZHar    G    A        0      0        2 
   3   chr3_33985712   Sample    G    A        0      0        2 
   3   chr3_33985908     AAsi    G    A        0      0        2 
   3   chr3_33985908     AKia    G    A      0.5      1        2 
   3   chr3_33985908     AOna    G    A        0      0        2 
   3   chr3_33985908     ASom    G    A        0      0        2 
   3   chr3_33985908     HCab    G    A        0      0        2 
   3   chr3_33985908     HPrz    G    A        0      0        2 
   3   chr3_33985908     ZBoe    G    A        0      0        2 
   3   chr3_33985908     ZGre    G    A        0      0        2 
   3   chr3_33985908     ZHar    G    A        0      0        2 
   3   chr3_33985908   Sample    G    A        0      0        2 
   3   chr3_33990733     AAsi    A    G        0      0        2 
   3   chr3_33990733     AKia    A    G      0.5      1        2 
   3   chr3_33990733     AOna    A    G        0      0        2 
   3   chr3_33990733     ASom    A    G        0      0        2 
   3   chr3_33990733     HCab    A    G        0      0        2 
   3   chr3_33990733     HPrz    A    G        0      0        2 
   3   chr3_33990733     ZBoe    A    G        0      0        2 
   3   chr3_33990733     ZGre    A    G        0      0        2 
   3   chr3_33990733     ZHar    A    G        0      0        2 
   3   chr3_33990733   Sample    A    G        0      0        2 
   3   chr3_33993420     AAsi    T    C        0      0        2 
   3   chr3_33993420     AKia    T    C        0      0        2 
   3   chr3_33993420     AOna    T    C        0      0        2 
   3   chr3_33993420     ASom    T    C        0      0        2 
   3   chr3_33993420     HCab    T    C        0      0        2 
   3   chr3_33993420     HPrz    T    C        0      0        2 
   3   chr3_33993420     ZBoe    T    C        0      0        2 
   3   chr3_33993420     ZGre    T    C        0      0        2 
   3   chr3_33993420     ZHar    T    C        1      2        2 
   3   chr3_33993420   Sample    T    C        0      0        2 
   3   chr3_33996114     AAsi    A    T        0      0        2 
   3   chr3_33996114     AKia    A    T        0      0        2 
   3   chr3_33996114     AOna    A    T        0      0        2 
   3   chr3_33996114     ASom    A    T        0      0        2 
   3   chr3_33996114     HCab    A    T        1      2        2 
   3   chr3_33996114     HPrz    A    T        1      2        2 
   3   chr3_33996114     ZBoe    A    T        0      0        2 
   3   chr3_33996114     ZGre    A    T        0      0        2 
   3   chr3_33996114     ZHar    A    T        0      0        2 
   3   chr3_33996114   Sample    A    T        1      2        2 
   3   chr3_33998492     AAsi    C    T        0      0        2 
   3   chr3_33998492     AKia    C    T        0      0        2 
   3   chr3_33998492     AOna    C    T        0      0        2 
   3   chr3_33998492     ASom    C    T        0      0        2 
   3   chr3_33998492     HCab    C    T        1      2        2 
   3   chr3_33998492     HPrz    C    T        1      2        2 
   3   chr3_33998492     ZBoe    C    T        0      0        2 
   3   chr3_33998492     ZGre    C    T        0      0        2 
   3   chr3_33998492     ZHar    C    T        0      0        2 
   3   chr3_33998492   Sample    C    T        1      2        2 
   3   chr3_34004795     AAsi    G    A        1      2        2 
   3   chr3_34004795     AKia    G    A        0      0        2 
   3   chr3_34004795     AOna    G    A        0      0        2 
   3   chr3_34004795     ASom    G    A        0      0        2 
   3   chr3_34004795     HCab    G    A        0      0        2 
   3   chr3_34004795     HPrz    G    A        0      0        2 
   3   chr3_34004795     ZBoe    G    A        0      0        2 
   3   chr3_34004795     ZGre    G    A        0      0        2 
   3   chr3_34004795     ZHar    G    A        0      0        2 
   3   chr3_34004795   Sample    G    A        0      0        2 
   3   chr3_34006953     AAsi    C    T        0      0        2 
   3   chr3_34006953     AKia    C    T        0      0        2 
   3   chr3_34006953     AOna    C    T        0      0        2 
   3   chr3_34006953     ASom    C    T        0      0        2 
   3   chr3_34006953     HCab    C    T        0      0        2 
   3   chr3_34006953     HPrz    C    T        0      0        2 
   3   chr3_34006953     ZBoe    C    T      0.5      1        2 
   3   chr3_34006953     ZGre    C    T        0      0        2 
   3   chr3_34006953     ZHar    C    T        0      0        2 
   3   chr3_34006953   Sample    C    T        0      0        2 
   3   chr3_34007292     AAsi    G    C        0      0        2 
   3   chr3_34007292     AKia    G    C        0      0        2 
   3   chr3_34007292     AOna    G    C        0      0        2 
   3   chr3_34007292     ASom    G    C        0      0        2 
   3   chr3_34007292     HCab    G    C        1      2        2 
   3   chr3_34007292     HPrz    G    C        1      2        2 
   3   chr3_34007292     ZBoe    G    C        0      0        2 
   3   chr3_34007292     ZGre    G    C        0      0        2 
   3   chr3_34007292     ZHar    G    C        0      0        2 
   3   chr3_34007292   Sample    G    C        1      2        2 
   3   chr3_34011857     AAsi    A    G        0      0        2 
   3   chr3_34011857     AKia    A    G        1      2        2 
   3   chr3_34011857     AOna    A    G        1      2        2 
   3   chr3_34011857     ASom    A    G        0      0        2 
   3   chr3_34011857     HCab    A    G        0      0        2 
   3   chr3_34011857     HPrz    A    G        0      0        2 
   3   chr3_34011857     ZBoe    A    G        0      0        2 
   3   chr3_34011857     ZGre    A    G        0      0        2 
   3   chr3_34011857     ZHar    A    G        0      0        2 
   3   chr3_34011857   Sample    A    G        0      0        2 
   3   chr3_34015331     AAsi    A    G        0      0        2 
   3   chr3_34015331     AKia    A    G        1      2        2 
   3   chr3_34015331     AOna    A    G        1      2        2 
   3   chr3_34015331     ASom    A    G        0      0        2 
   3   chr3_34015331     HCab    A    G        0      0        2 
   3   chr3_34015331     HPrz    A    G        0      0        2 
   3   chr3_34015331     ZBoe    A    G        0      0        2 
   3   chr3_34015331     ZGre    A    G        0      0        2 
   3   chr3_34015331     ZHar    A    G        0      0        2 
   3   chr3_34015331   Sample    A    G        0      0        2 
   3   chr3_34018489     AAsi    G    C        0      0        2 
   3   chr3_34018489     AKia    G    C        0      0        2 
   3   chr3_34018489     AOna    G    C      0.5      1        2 
   3   chr3_34018489     ASom    G    C        0      0        2 
   3   chr3_34018489     HCab    G    C        0      0        2 
   3   chr3_34018489     HPrz    G    C        0      0        2 
   3   chr3_34018489     ZBoe    G    C        0      0        2 
   3   chr3_34018489     ZGre    G    C        0      0        2 
   3   chr3_34018489     ZHar    G    C        0      0        2 
   3   chr3_34018489   Sample    G    C        0      0        2 
   3   chr3_34019060     AAsi    A    T        0      0        2 
   3   chr3_34019060     AKia    A    T        0      0        2 
   3   chr3_34019060     AOna    A    T        0      0        2 
   3   chr3_34019060     ASom    A    T        0      0        2 
   3   chr3_34019060     HCab    A    T        0      0        2 
   3   chr3_34019060     HPrz    A    T        0      0        2 
   3   chr3_34019060     ZBoe    A    T        0      0        2 
   3   chr3_34019060     ZGre    A    T        0      0        2 
   3   chr3_34019060     ZHar    A    T      0.5      1        2 
   3   chr3_34019060   Sample    A    T        0      0        2 
   3   chr3_34019706     AAsi    T    G        0      0        2 
   3   chr3_34019706     AKia    T    G        0      0        2 
   3   chr3_34019706     AOna    T    G        0      0        2 
   3   chr3_34019706     ASom    T    G        0      0        2 
   3   chr3_34019706     HCab    T    G        1      2        2 
   3   chr3_34019706     HPrz    T    G        1      2        2 
   3   chr3_34019706     ZBoe    T    G        0      0        2 
   3   chr3_34019706     ZGre    T    G        0      0        2 
   3   chr3_34019706     ZHar    T    G        0      0        2 
   3   chr3_34019706   Sample    T    G        1      2        2 
   3   chr3_34022577     AAsi    T    C        1      2        2 
   3   chr3_34022577     AKia    T    C        1      2        2 
   3   chr3_34022577     AOna    T    C        1      2        2 
   3   chr3_34022577     ASom    T    C        1      2        2 
   3   chr3_34022577     HCab    T    C        0      0        2 
   3   chr3_34022577     HPrz    T    C        0      0        2 
   3   chr3_34022577     ZBoe    T    C        0      0        2 
   3   chr3_34022577     ZGre    T    C        0      0        2 
   3   chr3_34022577     ZHar    T    C        0      0        2 
   3   chr3_34022577   Sample    T    C        0      0        2 
   3   chr3_34023296     AAsi    T    C        0      0        2 
   3   chr3_34023296     AKia    T    C        0      0        2 
   3   chr3_34023296     AOna    T    C        0      0        2 
   3   chr3_34023296     ASom    T    C        0      0        2 
   3   chr3_34023296     HCab    T    C        0      0        2 
   3   chr3_34023296     HPrz    T    C        0      0        2 
   3   chr3_34023296     ZBoe    T    C        1      2        2 
   3   chr3_34023296     ZGre    T    C        0      0        2 
   3   chr3_34023296     ZHar    T    C        0      0        2 
   3   chr3_34023296   Sample    T    C        1      2        2 
   3   chr3_34026744     AAsi    T    C        0      0        2 
   3   chr3_34026744     AKia    T    C        1      2        2 
   3   chr3_34026744     AOna    T    C        1      2        2 
   3   chr3_34026744     ASom    T    C        0      0        2 
   3   chr3_34026744     HCab    T    C        0      0        2 
   3   chr3_34026744     HPrz    T    C        0      0        2 
   3   chr3_34026744     ZBoe    T    C        0      0        2 
   3   chr3_34026744     ZGre    T    C        0      0        2 
   3   chr3_34026744     ZHar    T    C        0      0        2 
   3   chr3_34026744   Sample    T    C        0      0        2 
   3   chr3_34034766     AAsi    T    C        1      2        2 
   3   chr3_34034766     AKia    T    C        0      0        2 
   3   chr3_34034766     AOna    T    C        0      0        2 
   3   chr3_34034766     ASom    T    C        1      2        2 
   3   chr3_34034766     HCab    T    C        0      0        2 
   3   chr3_34034766     HPrz    T    C        0      0        2 
   3   chr3_34034766     ZBoe    T    C        1      2        2 
   3   chr3_34034766     ZGre    T    C        1      2        2 
   3   chr3_34034766     ZHar    T    C        1      2        2 
   3   chr3_34034766   Sample    T    C        0      0        2 
   3   chr3_34035044     AAsi    T    G        0      0        2 
   3   chr3_34035044     AKia    T    G        0      0        2 
   3   chr3_34035044     AOna    T    G        0      0        2 
   3   chr3_34035044     ASom    T    G        0      0        2 
   3   chr3_34035044     HCab    T    G        1      2        2 
   3   chr3_34035044     HPrz    T    G        1      2        2 
   3   chr3_34035044     ZBoe    T    G        0      0        2 
   3   chr3_34035044     ZGre    T    G        0      0        2 
   3   chr3_34035044     ZHar    T    G        0      0        2 
   3   chr3_34035044   Sample    T    G        1      2        2 
   3   chr3_34036321     AAsi    G    A        1      2        2 
   3   chr3_34036321     AKia    G    A        0      0        2 
   3   chr3_34036321     AOna    G    A        0      0        2 
   3   chr3_34036321     ASom    G    A        1      2        2 
   3   chr3_34036321     HCab    G    A        0      0        2 
   3   chr3_34036321     HPrz    G    A        0      0        2 
   3   chr3_34036321     ZBoe    G    A        1      2        2 
   3   chr3_34036321     ZGre    G    A        1      2        2 
   3   chr3_34036321     ZHar    G    A        1      2        2 
   3   chr3_34036321   Sample    G    A        0      0        2 
   3   chr3_34037626     AAsi    A    T        0      0        2 
   3   chr3_34037626     AKia    A    T        1      2        2 
   3   chr3_34037626     AOna    A    T        1      2        2 
   3   chr3_34037626     ASom    A    T        0      0        2 
   3   chr3_34037626     HCab    A    T        0      0        2 
   3   chr3_34037626     HPrz    A    T        0      0        2 
   3   chr3_34037626     ZBoe    A    T        0      0        2 
   3   chr3_34037626     ZGre    A    T        0      0        2 
   3   chr3_34037626     ZHar    A    T        0      0        2 
   3   chr3_34037626   Sample    A    T        0      0        2 
   3   chr3_34038120     AAsi    C    T        1      2        2 
   3   chr3_34038120     AKia    C    T        0      0        2 
   3   chr3_34038120     AOna    C    T        0      0        2 
   3   chr3_34038120     ASom    C    T        1      2        2 
   3   chr3_34038120     HCab    C    T        0      0        2 
   3   chr3_34038120     HPrz    C    T        0      0        2 
   3   chr3_34038120     ZBoe    C    T        0      0        2 
   3   chr3_34038120     ZGre    C    T        0      0        2 
   3   chr3_34038120     ZHar    C    T        0      0        2 
   3   chr3_34038120   Sample    C    T        0      0        2 
   3   chr3_34040032     AAsi    A    G        0      0        2 
   3   chr3_34040032     AKia    A    G        0      0        2 
   3   chr3_34040032     AOna    A    G        0      0        2 
   3   chr3_34040032     ASom    A    G        0      0        2 
   3   chr3_34040032     HCab    A    G        1      2        2 
   3   chr3_34040032     HPrz    A    G        1      2        2 
   3   chr3_34040032     ZBoe    A    G        0      0        2 
   3   chr3_34040032     ZGre    A    G      0.5      1        2 
   3   chr3_34040032     ZHar    A    G        0      0        2 
   3   chr3_34040032   Sample    A    G        1      2        2 
   3   chr3_34047667     AAsi    C    A        0      0        2 
   3   chr3_34047667     AKia    C    A        0      0        2 
   3   chr3_34047667     AOna    C    A        0      0        2 
   3   chr3_34047667     ASom    C    A        0      0        2 
   3   chr3_34047667     HCab    C    A        1      2        2 
   3   chr3_34047667     HPrz    C    A        1      2        2 
   3   chr3_34047667     ZBoe    C    A        0      0        2 
   3   chr3_34047667     ZGre    C    A        0      0        2 
   3   chr3_34047667     ZHar    C    A        0      0        2 
   3   chr3_34047667   Sample    C    A        1      2        2 
   3   chr3_34050142     AAsi    A    G        0      0        2 
   3   chr3_34050142     AKia    A    G        0      0        2 
   3   chr3_34050142     AOna    A    G        0      0        2 
   3   chr3_34050142     ASom    A    G        0      0        2 
   3   chr3_34050142     HCab    A    G        0      0        2 
   3   chr3_34050142     HPrz    A    G        0      0        2 
   3   chr3_34050142     ZBoe    A    G      0.5      1        2 
   3   chr3_34050142     ZGre    A    G        0      0        2 
   3   chr3_34050142     ZHar    A    G        0      0        2 
   3   chr3_34050142   Sample    A    G        0      0        2 
   3   chr3_34052760     AAsi    A    G        0      0        2 
   3   chr3_34052760     AKia    A    G        0      0        2 
   3   chr3_34052760     AOna    A    G        0      0        2 
   3   chr3_34052760     ASom    A    G        0      0        2 
   3   chr3_34052760     HCab    A    G        0      0        2 
   3   chr3_34052760     HPrz    A    G        0      0        2 
   3   chr3_34052760     ZBoe    A    G        0      0        2 
   3   chr3_34052760     ZGre    A    G      0.5      1        2 
   3   chr3_34052760     ZHar    A    G        0      0        2 
   3   chr3_34052760   Sample    A    G        0      0        2 
   3   chr3_34054229     AAsi    T    C        0      0        2 
   3   chr3_34054229     AKia    T    C        0      0        2 
   3   chr3_34054229     AOna    T    C        0      0        2 
   3   chr3_34054229     ASom    T    C        0      0        2 
   3   chr3_34054229     HCab    T    C        1      2        2 
   3   chr3_34054229     HPrz    T    C        1      2        2 
   3   chr3_34054229     ZBoe    T    C        0      0        2 
   3   chr3_34054229     ZGre    T    C        0      0        2 
   3   chr3_34054229     ZHar    T    C        0      0        2 
   3   chr3_34054229   Sample    T    C        1      2        2 
   3   chr3_34054946     AAsi    C    G        0      0        2 
   3   chr3_34054946     AKia    C    G        0      0        2 
   3   chr3_34054946     AOna    C    G        0      0        2 
   3   chr3_34054946     ASom    C    G        0      0        2 
   3   chr3_34054946     HCab    C    G        0      0        2 
   3   chr3_34054946     HPrz    C    G        0      0        2 
   3   chr3_34054946     ZBoe    C    G        0      0        2 
   3   chr3_34054946     ZGre    C    G      0.5      1        2 
   3   chr3_34054946     ZHar    C    G        0      0        2 
   3   chr3_34054946   Sample    C    G        0      0        2 
   3   chr3_34057572     AAsi    C    G        0      0        2 
   3   chr3_34057572     AKia    C    G        0      0        2 
   3   chr3_34057572     AOna    C    G        0      0        2 
   3   chr3_34057572     ASom    C    G        0      0        2 
   3   chr3_34057572     HCab    C    G        0      0        2 
   3   chr3_34057572     HPrz    C    G        0      0        2 
   3   chr3_34057572     ZBoe    C    G      0.5      1        2 
   3   chr3_34057572     ZGre    C    G        0      0        2 
   3   chr3_34057572     ZHar    C    G        0      0        2 
   3   chr3_34057572   Sample    C    G        0      0        2 
   3   chr3_34058499     AAsi    G    C        0      0        2 
   3   chr3_34058499     AKia    G    C        0      0        2 
   3   chr3_34058499     AOna    G    C        0      0        2 
   3   chr3_34058499     ASom    G    C        0      0        2 
   3   chr3_34058499     HCab    G    C        1      2        2 
   3   chr3_34058499     HPrz    G    C        1      2        2 
   3   chr3_34058499     ZBoe    G    C        0      0        2 
   3   chr3_34058499     ZGre    G    C        0      0        2 
   3   chr3_34058499     ZHar    G    C        0      0        2 
   3   chr3_34058499   Sample    G    C        1      2        2 
   3   chr3_34059508     AAsi    T    C        0      0        2 
   3   chr3_34059508     AKia    T    C        0      0        2 
   3   chr3_34059508     AOna    T    C        0      0        2 
   3   chr3_34059508     ASom    T    C        0      0        2 
   3   chr3_34059508     HCab    T    C        0      0        2 
   3   chr3_34059508     HPrz    T    C        0      0        2 
   3   chr3_34059508     ZBoe    T    C      0.5      1        2 
   3   chr3_34059508     ZGre    T    C        0      0        2 
   3   chr3_34059508     ZHar    T    C        0      0        2 
   3   chr3_34059508   Sample    T    C        0      0        2 
   3   chr3_34065204     AAsi    C    G        0      0        2 
   3   chr3_34065204     AKia    C    G        0      0        2 
   3   chr3_34065204     AOna    C    G        0      0        2 
   3   chr3_34065204     ASom    C    G        0      0        2 
   3   chr3_34065204     HCab    C    G      0.5      1        2 
   3   chr3_34065204     HPrz    C    G        0      0        2 
   3   chr3_34065204     ZBoe    C    G        0      0        2 
   3   chr3_34065204     ZGre    C    G        0      0        2 
   3   chr3_34065204     ZHar    C    G        0      0        2 
   3   chr3_34065204   Sample    C    G        0      0        2 
   3   chr3_34068185     AAsi    G    A        0      0        2 
   3   chr3_34068185     AKia    G    A        1      2        2 
   3   chr3_34068185     AOna    G    A        1      2        2 
   3   chr3_34068185     ASom    G    A        0      0        2 
   3   chr3_34068185     HCab    G    A        0      0        2 
   3   chr3_34068185     HPrz    G    A        0      0        2 
   3   chr3_34068185     ZBoe    G    A        0      0        2 
   3   chr3_34068185     ZGre    G    A        0      0        2 
   3   chr3_34068185     ZHar    G    A        0      0        2 
   3   chr3_34068185   Sample    G    A        0      0        2 
   3   chr3_34072784     AAsi    G    T        0      0        2 
   3   chr3_34072784     AKia    G    T        0      0        2 
   3   chr3_34072784     AOna    G    T        0      0        2 
   3   chr3_34072784     ASom    G    T        1      2        2 
   3   chr3_34072784     HCab    G    T        0      0        2 
   3   chr3_34072784     HPrz    G    T        0      0        2 
   3   chr3_34072784     ZBoe    G    T        0      0        2 
   3   chr3_34072784     ZGre    G    T        0      0        2 
   3   chr3_34072784     ZHar    G    T        0      0        2 
   3   chr3_34072784   Sample    G    T        0      0        2 
   3   chr3_34080918     AAsi    C    T        1      2        2 
   3   chr3_34080918     AKia    C    T        1      2        2 
   3   chr3_34080918     AOna    C    T        1      2        2 
   3   chr3_34080918     ASom    C    T        1      2        2 
   3   chr3_34080918     HCab    C    T        0      0        2 
   3   chr3_34080918     HPrz    C    T        0      0        2 
   3   chr3_34080918     ZBoe    C    T        0      0        2 
   3   chr3_34080918     ZGre    C    T        0      0        2 
   3   chr3_34080918     ZHar    C    T        0      0        2 
   3   chr3_34080918   Sample    C    T        0      0        2 
   3   chr3_34081126     AAsi    T    G        0      0        2 
   3   chr3_34081126     AKia    T    G        0      0        2 
   3   chr3_34081126     AOna    T    G        0      0        2 
   3   chr3_34081126     ASom    T    G        0      0        2 
   3   chr3_34081126     HCab    T    G        1      2        2 
   3   chr3_34081126     HPrz    T    G        1      2        2 
   3   chr3_34081126     ZBoe    T    G        0      0        2 
   3   chr3_34081126     ZGre    T    G        0      0        2 
   3   chr3_34081126     ZHar    T    G        0      0        2 
   3   chr3_34081126   Sample    T    G        1      2        2 
   3   chr3_34084345     AAsi    T    C        0      0        2 
   3   chr3_34084345     AKia    T    C        0      0        2 
   3   chr3_34084345     AOna    T    C        0      0        2 
   3   chr3_34084345     ASom    T    C        0      0        2 
   3   chr3_34084345     HCab    T    C        0      0        2 
   3   chr3_34084345     HPrz    T    C        0      0        2 
   3   chr3_34084345     ZBoe    T    C        0      0        2 
   3   chr3_34084345     ZGre    T    C        1      2        2 
   3   chr3_34084345     ZHar    T    C        0      0        2 
   3   chr3_34084345   Sample    T    C        0      0        2 
   3   chr3_34084544     AAsi    G    A        0      0        2 
   3   chr3_34084544     AKia    G    A        0      0        2 
   3   chr3_34084544     AOna    G    A        0      0        2 
   3   chr3_34084544     ASom    G    A        0      0        2 
   3   chr3_34084544     HCab    G    A      0.5      1        2 
   3   chr3_34084544     HPrz    G    A        1      2        2 
   3   chr3_34084544     ZBoe    G    A        0      0        2 
   3   chr3_34084544     ZGre    G    A        0      0        2 
   3   chr3_34084544     ZHar    G    A        0      0        2 
   3   chr3_34084544   Sample    G    A        0      0        2 
   3   chr3_34088062     AAsi    G    A        0      0        2 
   3   chr3_34088062     AKia    G    A        0      0        2 
   3   chr3_34088062     AOna    G    A        0      0        2 
   3   chr3_34088062     ASom    G    A        0      0        2 
   3   chr3_34088062     HCab    G    A        1      2        2 
   3   chr3_34088062     HPrz    G    A        1      2        2 
   3   chr3_34088062     ZBoe    G    A        0      0        2 
   3   chr3_34088062     ZGre    G    A        0      0        2 
   3   chr3_34088062     ZHar    G    A        0      0        2 
   3   chr3_34088062   Sample    G    A        1      2        2 
   3   chr3_34088304     AAsi    T    C        0      0        2 
   3   chr3_34088304     AKia    T    C        0      0        2 
   3   chr3_34088304     AOna    T    C        0      0        2 
   3   chr3_34088304     ASom    T    C        0      0        2 
   3   chr3_34088304     HCab    T    C        0      0        2 
   3   chr3_34088304     HPrz    T    C        0      0        2 
   3   chr3_34088304     ZBoe    T    C      0.5      1        2 
   3   chr3_34088304     ZGre    T    C        0      0        2 
   3   chr3_34088304     ZHar    T    C        0      0        2 
   3   chr3_34088304   Sample    T    C        0      0        2 
   3   chr3_34096310     AAsi    C    T        1      2        2 
   3   chr3_34096310     AKia    C    T        0      0        2 
   3   chr3_34096310     AOna    C    T        0      0        2 
   3   chr3_34096310     ASom    C    T        1      2        2 
   3   chr3_34096310     HCab    C    T        0      0        2 
   3   chr3_34096310     HPrz    C    T        0      0        2 
   3   chr3_34096310     ZBoe    C    T        1      2        2 
   3   chr3_34096310     ZGre    C    T        0      0        2 
   3   chr3_34096310     ZHar    C    T        0      0        2 
   3   chr3_34096310   Sample    C    T        0      0        2 
   3   chr3_34098889     AAsi    C    T        0      0        2 
   3   chr3_34098889     AKia    C    T        0      0        2 
   3   chr3_34098889     AOna    C    T        0      0        2 
   3   chr3_34098889     ASom    C    T        0      0        2 
   3   chr3_34098889     HCab    C    T        1      2        2 
   3   chr3_34098889     HPrz    C    T        1      2        2 
   3   chr3_34098889     ZBoe    C    T        0      0        2 
   3   chr3_34098889     ZGre    C    T        0      0        2 
   3   chr3_34098889     ZHar    C    T        0      0        2 
   3   chr3_34098889   Sample    C    T        1      2        2 
   3   chr3_34100373     AAsi    C    A        1      2        2 
   3   chr3_34100373     AKia    C    A        0      0        2 
   3   chr3_34100373     AOna    C    A        0      0        2 
   3   chr3_34100373     ASom    C    A        0      0        2 
   3   chr3_34100373     HCab    C    A        0      0        2 
   3   chr3_34100373     HPrz    C    A        0      0        2 
   3   chr3_34100373     ZBoe    C    A        0      0        2 
   3   chr3_34100373     ZGre    C    A        0      0        2 
   3   chr3_34100373     ZHar    C    A        0      0        2 
   3   chr3_34100373   Sample    C    A        0      0        2 
   3   chr3_34102571     AAsi    C    T        0      0        2 
   3   chr3_34102571     AKia    C    T        0      0        2 
   3   chr3_34102571     AOna    C    T      0.5      1        2 
   3   chr3_34102571     ASom    C    T        0      0        2 
   3   chr3_34102571     HCab    C    T        0      0        2 
   3   chr3_34102571     HPrz    C    T        0      0        2 
   3   chr3_34102571     ZBoe    C    T        0      0        2 
   3   chr3_34102571     ZGre    C    T        0      0        2 
   3   chr3_34102571     ZHar    C    T        0      0        2 
   3   chr3_34102571   Sample    C    T        0      0        2 
   3   chr3_34102754     AAsi    A    T        0      0        2 
   3   chr3_34102754     AKia    A    T        0      0        2 
   3   chr3_34102754     AOna    A    T        0      0        2 
   3   chr3_34102754     ASom    A    T        0      0        2 
   3   chr3_34102754     HCab    A    T        0      0        2 
   3   chr3_34102754     HPrz    A    T        0      0        2 
   3   chr3_34102754     ZBoe    A    T      0.5      1        2 
   3   chr3_34102754     ZGre    A    T        0      0        2 
   3   chr3_34102754     ZHar    A    T        0      0        2 
   3   chr3_34102754   Sample    A    T        0      0        2 
   3   chr3_34107961     AAsi    G    A        0      0        2 
   3   chr3_34107961     AKia    G    A        0      0        2 
   3   chr3_34107961     AOna    G    A        0      0        2 
   3   chr3_34107961     ASom    G    A        0      0        2 
   3   chr3_34107961     HCab    G    A        1      2        2 
   3   chr3_34107961     HPrz    G    A        1      2        2 
   3   chr3_34107961     ZBoe    G    A        0      0        2 
   3   chr3_34107961     ZGre    G    A        0      0        2 
   3   chr3_34107961     ZHar    G    A        0      0        2 
   3   chr3_34107961   Sample    G    A        1      2        2 
   3   chr3_34109820     AAsi    C    T        0      0        2 
   3   chr3_34109820     AKia    C    T        0      0        2 
   3   chr3_34109820     AOna    C    T        0      0        2 
   3   chr3_34109820     ASom    C    T        0      0        2 
   3   chr3_34109820     HCab    C    T      0.5      1        2 
   3   chr3_34109820     HPrz    C    T        1      2        2 
   3   chr3_34109820     ZBoe    C    T        0      0        2 
   3   chr3_34109820     ZGre    C    T        0      0        2 
   3   chr3_34109820     ZHar    C    T        0      0        2 
   3   chr3_34109820   Sample    C    T        0      0        2 
   3   chr3_34116924     AAsi    A    T        0      0        2 
   3   chr3_34116924     AKia    A    T        0      0        2 
   3   chr3_34116924     AOna    A    T        0      0        2 
   3   chr3_34116924     ASom    A    T        0      0        2 
   3   chr3_34116924     HCab    A    T        1      2        2 
   3   chr3_34116924     HPrz    A    T        1      2        2 
   3   chr3_34116924     ZBoe    A    T        0      0        2 
   3   chr3_34116924     ZGre    A    T        0      0        2 
   3   chr3_34116924     ZHar    A    T        0      0        2 
   3   chr3_34116924   Sample    A    T        1      2        2 
   3   chr3_34121999     AAsi    T    C        0      0        2 
   3   chr3_34121999     AKia    T    C        0      0        2 
   3   chr3_34121999     AOna    T    C        0      0        2 
   3   chr3_34121999     ASom    T    C        0      0        2 
   3   chr3_34121999     HCab    T    C        0      0        2 
   3   chr3_34121999     HPrz    T    C        0      0        2 
   3   chr3_34121999     ZBoe    T    C        1      2        2 
   3   chr3_34121999     ZGre    T    C        1      2        2 
   3   chr3_34121999     ZHar    T    C        1      2        2 
   3   chr3_34121999   Sample    T    C        0      0        2 
   3   chr3_34122849     AAsi    C    T        1      2        2 
   3   chr3_34122849     AKia    C    T        0      0        2 
   3   chr3_34122849     AOna    C    T        0      0        2 
   3   chr3_34122849     ASom    C    T        0      0        2 
   3   chr3_34122849     HCab    C    T        0      0        2 
   3   chr3_34122849     HPrz    C    T        0      0        2 
   3   chr3_34122849     ZBoe    C    T        0      0        2 
   3   chr3_34122849     ZGre    C    T        0      0        2 
   3   chr3_34122849     ZHar    C    T        0      0        2 
   3   chr3_34122849   Sample    C    T        0      0        2 
   3   chr3_34127248     AAsi    T    C        0      0        2 
   3   chr3_34127248     AKia    T    C        0      0        2 
   3   chr3_34127248     AOna    T    C      0.5      1        2 
   3   chr3_34127248     ASom    T    C        0      0        2 
   3   chr3_34127248     HCab    T    C        0      0        2 
   3   chr3_34127248     HPrz    T    C        0      0        2 
   3   chr3_34127248     ZBoe    T    C      0.5      1        2 
   3   chr3_34127248     ZGre    T    C        0      0        2 
   3   chr3_34127248     ZHar    T    C        0      0        2 
   3   chr3_34127248   Sample    T    C        0      0        2 
   3   chr3_34127268     AAsi    A    G        0      0        2 
   3   chr3_34127268     AKia    A    G        0      0        2 
   3   chr3_34127268     AOna    A    G        0      0        2 
   3   chr3_34127268     ASom    A    G        0      0        2 
   3   chr3_34127268     HCab    A    G        0      0        2 
   3   chr3_34127268     HPrz    A    G        0      0        2 
   3   chr3_34127268     ZBoe    A    G      0.5      1        2 
   3   chr3_34127268     ZGre    A    G        0      0        2 
   3   chr3_34127268     ZHar    A    G        0      0        2 
   3   chr3_34127268   Sample    A    G        0      0        2 
   3   chr3_34134812     AAsi    C    A        0      0        2 
   3   chr3_34134812     AKia    C    A        1      2        2 
   3   chr3_34134812     AOna    C    A        1      2        2 
   3   chr3_34134812     ASom    C    A        0      0        2 
   3   chr3_34134812     HCab    C    A        0      0        2 
   3   chr3_34134812     HPrz    C    A        0      0        2 
   3   chr3_34134812     ZBoe    C    A        0      0        2 
   3   chr3_34134812     ZGre    C    A        0      0        2 
   3   chr3_34134812     ZHar    C    A        0      0        2 
   3   chr3_34134812   Sample    C    A        0      0        2 
   3   chr3_34143162     AAsi    A    G        0      0        2 
   3   chr3_34143162     AKia    A    G        0      0        2 
   3   chr3_34143162     AOna    A    G        0      0        2 
   3   chr3_34143162     ASom    A    G      0.5      1        2 
   3   chr3_34143162     HCab    A    G        0      0        2 
   3   chr3_34143162     HPrz    A    G        0      0        2 
   3   chr3_34143162     ZBoe    A    G        0      0        2 
   3   chr3_34143162     ZGre    A    G        0      0        2 
   3   chr3_34143162     ZHar    A    G        0      0        2 
   3   chr3_34143162   Sample    A    G        0      0        2 
   3   chr3_34151086     AAsi    C    T        0      0        2 
   3   chr3_34151086     AKia    C    T        0      0        2 
   3   chr3_34151086     AOna    C    T        0      0        2 
   3   chr3_34151086     ASom    C    T        0      0        2 
   3   chr3_34151086     HCab    C    T        0      0        2 
   3   chr3_34151086     HPrz    C    T        0      0        2 
   3   chr3_34151086     ZBoe    C    T      0.5      1        2 
   3   chr3_34151086     ZGre    C    T        0      0        2 
   3   chr3_34151086     ZHar    C    T        0      0        2 
   3   chr3_34151086   Sample    C    T        0      0        2 
   3   chr3_34179341     AAsi    T    A        1      2        2 
   3   chr3_34179341     AKia    T    A        0      0        2 
   3   chr3_34179341     AOna    T    A        0      0        2 
   3   chr3_34179341     ASom    T    A        1      2        2 
   3   chr3_34179341     HCab    T    A        0      0        2 
   3   chr3_34179341     HPrz    T    A        0      0        2 
   3   chr3_34179341     ZBoe    T    A        0      0        2 
   3   chr3_34179341     ZGre    T    A        0      0        2 
   3   chr3_34179341     ZHar    T    A        0      0        2 
   3   chr3_34179341   Sample    T    A        0      0        2 
   3   chr3_34180371     AAsi    T    C        1      2        2 
   3   chr3_34180371     AKia    T    C        0      0        2 
   3   chr3_34180371     AOna    T    C        0      0        2 
   3   chr3_34180371     ASom    T    C        1      2        2 
   3   chr3_34180371     HCab    T    C        0      0        2 
   3   chr3_34180371     HPrz    T    C        0      0        2 
   3   chr3_34180371     ZBoe    T    C        0      0        2 
   3   chr3_34180371     ZGre    T    C        0      0        2 
   3   chr3_34180371     ZHar    T    C        0      0        2 
   3   chr3_34180371   Sample    T    C        0      0        2 
   3   chr3_34184041     AAsi    G    A        0      0        2 
   3   chr3_34184041     AKia    G    A        0      0        2 
   3   chr3_34184041     AOna    G    A        0      0        2 
   3   chr3_34184041     ASom    G    A        0      0        2 
   3   chr3_34184041     HCab    G    A        1      2        2 
   3   chr3_34184041     HPrz    G    A        1      2        2 
   3   chr3_34184041     ZBoe    G    A        0      0        2 
   3   chr3_34184041     ZGre    G    A        0      0        2 
   3   chr3_34184041     ZHar    G    A        0      0        2 
   3   chr3_34184041   Sample    G    A        1      2        2 
   3   chr3_34185698     AAsi    T    C        0      0        2 
   3   chr3_34185698     AKia    T    C        0      0        2 
   3   chr3_34185698     AOna    T    C        0      0        2 
   3   chr3_34185698     ASom    T    C        0      0        2 
   3   chr3_34185698     HCab    T    C        1      2        2 
   3   chr3_34185698     HPrz    T    C        1      2        2 
   3   chr3_34185698     ZBoe    T    C        0      0        2 
   3   chr3_34185698     ZGre    T    C        0      0        2 
   3   chr3_34185698     ZHar    T    C        0      0        2 
   3   chr3_34185698   Sample    T    C        1      2        2 
   3   chr3_34195329     AAsi    C    T        0      0        2 
   3   chr3_34195329     AKia    C    T        0      0        2 
   3   chr3_34195329     AOna    C    T        0      0        2 
   3   chr3_34195329     ASom    C    T        0      0        2 
   3   chr3_34195329     HCab    C    T        1      2        2 
   3   chr3_34195329     HPrz    C    T        1      2        2 
   3   chr3_34195329     ZBoe    C    T        0      0        2 
   3   chr3_34195329     ZGre    C    T        0      0        2 
   3   chr3_34195329     ZHar    C    T        0      0        2 
   3   chr3_34195329   Sample    C    T        1      2        2 
   3   chr3_34196410     AAsi    T    C        0      0        2 
   3   chr3_34196410     AKia    T    C        0      0        2 
   3   chr3_34196410     AOna    T    C        0      0        2 
   3   chr3_34196410     ASom    T    C        0      0        2 
   3   chr3_34196410     HCab    T    C        1      2        2 
   3   chr3_34196410     HPrz    T    C        1      2        2 
   3   chr3_34196410     ZBoe    T    C        0      0        2 
   3   chr3_34196410     ZGre    T    C        0      0        2 
   3   chr3_34196410     ZHar    T    C        0      0        2 
   3   chr3_34196410   Sample    T    C        1      2        2 
   3   chr3_34203717     AAsi    T    C        0      0        2 
   3   chr3_34203717     AKia    T    C        0      0        2 
   3   chr3_34203717     AOna    T    C        0      0        2 
   3   chr3_34203717     ASom    T    C        0      0        2 
   3   chr3_34203717     HCab    T    C        0      0        2 
   3   chr3_34203717     HPrz    T    C        0      0        2 
   3   chr3_34203717     ZBoe    T    C        0      0        2 
   3   chr3_34203717     ZGre    T    C        0      0        2 
   3   chr3_34203717     ZHar    T    C        1      2        2 
   3   chr3_34203717   Sample    T    C        1      2        2 
   3   chr3_34203937     AAsi    T    C      0.5      1        2 
   3   chr3_34203937     AKia    T    C        0      0        2 
   3   chr3_34203937     AOna    T    C        0      0        2 
   3   chr3_34203937     ASom    T    C        0      0        2 
   3   chr3_34203937     HCab    T    C        0      0        2 
   3   chr3_34203937     HPrz    T    C        0      0        2 
   3   chr3_34203937     ZBoe    T    C        0      0        2 
   3   chr3_34203937     ZGre    T    C        0      0        2 
   3   chr3_34203937     ZHar    T    C        0      0        2 
   3   chr3_34203937   Sample    T    C        0      0        2 
   3   chr3_34204712     AAsi    A    G        0      0        2 
   3   chr3_34204712     AKia    A    G        0      0        2 
   3   chr3_34204712     AOna    A    G        0      0        2 
   3   chr3_34204712     ASom    A    G        1      2        2 
   3   chr3_34204712     HCab    A    G        0      0        2 
   3   chr3_34204712     HPrz    A    G        0      0        2 
   3   chr3_34204712     ZBoe    A    G        0      0        2 
   3   chr3_34204712     ZGre    A    G        0      0        2 
   3   chr3_34204712     ZHar    A    G        0      0        2 
   3   chr3_34204712   Sample    A    G        0      0        2 
   3   chr3_34206247     AAsi    C    T        1      2        2 
   3   chr3_34206247     AKia    C    T        1      2        2 
   3   chr3_34206247     AOna    C    T        1      2        2 
   3   chr3_34206247     ASom    C    T        1      2        2 
   3   chr3_34206247     HCab    C    T        0      0        2 
   3   chr3_34206247     HPrz    C    T        0      0        2 
   3   chr3_34206247     ZBoe    C    T        0      0        2 
   3   chr3_34206247     ZGre    C    T        0      0        2 
   3   chr3_34206247     ZHar    C    T        0      0        2 
   3   chr3_34206247   Sample    C    T        0      0        2 
   3   chr3_34212409     AAsi    G    A        0      0        2 
   3   chr3_34212409     AKia    G    A        0      0        2 
   3   chr3_34212409     AOna    G    A        0      0        2 
   3   chr3_34212409     ASom    G    A        0      0        2 
   3   chr3_34212409     HCab    G    A        1      2        2 
   3   chr3_34212409     HPrz    G    A        1      2        2 
   3   chr3_34212409     ZBoe    G    A        0      0        2 
   3   chr3_34212409     ZGre    G    A        0      0        2 
   3   chr3_34212409     ZHar    G    A        0      0        2 
   3   chr3_34212409   Sample    G    A        1      2        2 
   3   chr3_34217106     AAsi    T    C        0      0        2 
   3   chr3_34217106     AKia    T    C        0      0        2 
   3   chr3_34217106     AOna    T    C        0      0        2 
   3   chr3_34217106     ASom    T    C        0      0        2 
   3   chr3_34217106     HCab    T    C        1      2        2 
   3   chr3_34217106     HPrz    T    C        1      2        2 
   3   chr3_34217106     ZBoe    T    C        0      0        2 
   3   chr3_34217106     ZGre    T    C        0      0        2 
   3   chr3_34217106     ZHar    T    C        0      0        2 
   3   chr3_34217106   Sample    T    C        1      2        2 
   3   chr3_34217385     AAsi    G    T        0      0        2 
   3   chr3_34217385     AKia    G    T        0      0        2 
   3   chr3_34217385     AOna    G    T        0      0        2 
   3   chr3_34217385     ASom    G    T        0      0        2 
   3   chr3_34217385     HCab    G    T        1      2        2 
   3   chr3_34217385     HPrz    G    T        1      2        2 
   3   chr3_34217385     ZBoe    G    T        0      0        2 
   3   chr3_34217385     ZGre    G    T        0      0        2 
   3   chr3_34217385     ZHar    G    T        0      0        2 
   3   chr3_34217385   Sample    G    T        1      2        2 
   3   chr3_34218279     AAsi    G    A        0      0        2 
   3   chr3_34218279     AKia    G    A        0      0        2 
   3   chr3_34218279     AOna    G    A        0      0        2 
   3   chr3_34218279     ASom    G    A        0      0        2 
   3   chr3_34218279     HCab    G    A        0      0        2 
   3   chr3_34218279     HPrz    G    A        0      0        2 
   3   chr3_34218279     ZBoe    G    A      0.5      1        2 
   3   chr3_34218279     ZGre    G    A        0      0        2 
   3   chr3_34218279     ZHar    G    A        0      0        2 
   3   chr3_34218279   Sample    G    A        0      0        2 
   3   chr3_34220499     AAsi    T    C      0.5      1        2 
   3   chr3_34220499     AKia    T    C        0      0        2 
   3   chr3_34220499     AOna    T    C        0      0        2 
   3   chr3_34220499     ASom    T    C        0      0        2 
   3   chr3_34220499     HCab    T    C        0      0        2 
   3   chr3_34220499     HPrz    T    C        0      0        2 
   3   chr3_34220499     ZBoe    T    C        0      0        2 
   3   chr3_34220499     ZGre    T    C        0      0        2 
   3   chr3_34220499     ZHar    T    C        0      0        2 
   3   chr3_34220499   Sample    T    C        0      0        2 
   3   chr3_34222691     AAsi    C    T        1      2        2 
   3   chr3_34222691     AKia    C    T        1      2        2 
   3   chr3_34222691     AOna    C    T        1      2        2 
   3   chr3_34222691     ASom    C    T        1      2        2 
   3   chr3_34222691     HCab    C    T        0      0        2 
   3   chr3_34222691     HPrz    C    T        0      0        2 
   3   chr3_34222691     ZBoe    C    T        0      0        2 
   3   chr3_34222691     ZGre    C    T        1      2        2 
   3   chr3_34222691     ZHar    C    T        0      0        2 
   3   chr3_34222691   Sample    C    T        0      0        2 
   3   chr3_34224642     AAsi    G    C        0      0        2 
   3   chr3_34224642     AKia    G    C        0      0        2 
   3   chr3_34224642     AOna    G    C        0      0        2 
   3   chr3_34224642     ASom    G    C        0      0        2 
   3   chr3_34224642     HCab    G    C        1      2        2 
   3   chr3_34224642     HPrz    G    C        1      2        2 
   3   chr3_34224642     ZBoe    G    C        0      0        2 
   3   chr3_34224642     ZGre    G    C        0      0        2 
   3   chr3_34224642     ZHar    G    C        0      0        2 
   3   chr3_34224642   Sample    G    C        1      2        2 
   3   chr3_34224666     AAsi    A    G        0      0        2 
   3   chr3_34224666     AKia    A    G        0      0        2 
   3   chr3_34224666     AOna    A    G        0      0        2 
   3   chr3_34224666     ASom    A    G        0      0        2 
   3   chr3_34224666     HCab    A    G        0      0        2 
   3   chr3_34224666     HPrz    A    G        0      0        2 
   3   chr3_34224666     ZBoe    A    G      0.5      1        2 
   3   chr3_34224666     ZGre    A    G        0      0        2 
   3   chr3_34224666     ZHar    A    G        0      0        2 
   3   chr3_34224666   Sample    A    G        0      0        2 
   3   chr3_34225307     AAsi    G    A        0      0        2 
   3   chr3_34225307     AKia    G    A        0      0        2 
   3   chr3_34225307     AOna    G    A        0      0        2 
   3   chr3_34225307     ASom    G    A        1      2        2 
   3   chr3_34225307     HCab    G    A        0      0        2 
   3   chr3_34225307     HPrz    G    A        0      0        2 
   3   chr3_34225307     ZBoe    G    A        0      0        2 
   3   chr3_34225307     ZGre    G    A        0      0        2 
   3   chr3_34225307     ZHar    G    A        0      0        2 
   3   chr3_34225307   Sample    G    A        0      0        2 
   3   chr3_34228352     AAsi    A    G        0      0        2 
   3   chr3_34228352     AKia    A    G        0      0        2 
   3   chr3_34228352     AOna    A    G        0      0        2 
   3   chr3_34228352     ASom    A    G        0      0        2 
   3   chr3_34228352     HCab    A    G        0      0        2 
   3   chr3_34228352     HPrz    A    G        0      0        2 
   3   chr3_34228352     ZBoe    A    G        0      0        2 
   3   chr3_34228352     ZGre    A    G        1      2        2 
   3   chr3_34228352     ZHar    A    G        0      0        2 
   3   chr3_34228352   Sample    A    G        0      0        2 
   3   chr3_34230612     AAsi    C    G        0      0        2 
   3   chr3_34230612     AKia    C    G        0      0        2 
   3   chr3_34230612     AOna    C    G        0      0        2 
   3   chr3_34230612     ASom    C    G        0      0        2 
   3   chr3_34230612     HCab    C    G        0      0        2 
   3   chr3_34230612     HPrz    C    G      0.5      1        2 
   3   chr3_34230612     ZBoe    C    G        0      0        2 
   3   chr3_34230612     ZGre    C    G        0      0        2 
   3   chr3_34230612     ZHar    C    G        0      0        2 
   3   chr3_34230612   Sample    C    G        0      0        2 
   3   chr3_34230859     AAsi    A    G        0      0        2 
   3   chr3_34230859     AKia    A    G        0      0        2 
   3   chr3_34230859     AOna    A    G        0      0        2 
   3   chr3_34230859     ASom    A    G        0      0        2 
   3   chr3_34230859     HCab    A    G        1      2        2 
   3   chr3_34230859     HPrz    A    G        1      2        2 
   3   chr3_34230859     ZBoe    A    G        0      0        2 
   3   chr3_34230859     ZGre    A    G        0      0        2 
   3   chr3_34230859     ZHar    A    G        0      0        2 
   3   chr3_34230859   Sample    A    G        1      2        2 
   3   chr3_34231617     AAsi    T    C        0      0        2 
   3   chr3_34231617     AKia    T    C        0      0        2 
   3   chr3_34231617     AOna    T    C        0      0        2 
   3   chr3_34231617     ASom    T    C        0      0        2 
   3   chr3_34231617     HCab    T    C        1      2        2 
   3   chr3_34231617     HPrz    T    C        1      2        2 
   3   chr3_34231617     ZBoe    T    C        0      0        2 
   3   chr3_34231617     ZGre    T    C        0      0        2 
   3   chr3_34231617     ZHar    T    C        0      0        2 
   3   chr3_34231617   Sample    T    C        1      2        2 
   3   chr3_34234114     AAsi    T    C        0      0        2 
   3   chr3_34234114     AKia    T    C        0      0        2 
   3   chr3_34234114     AOna    T    C        0      0        2 
   3   chr3_34234114     ASom    T    C        0      0        2 
   3   chr3_34234114     HCab    T    C        0      0        2 
   3   chr3_34234114     HPrz    T    C      0.5      1        2 
   3   chr3_34234114     ZBoe    T    C        0      0        2 
   3   chr3_34234114     ZGre    T    C        0      0        2 
   3   chr3_34234114     ZHar    T    C        0      0        2 
   3   chr3_34234114   Sample    T    C        0      0        2 
   3   chr3_34235679     AAsi    G    A        0      0        2 
   3   chr3_34235679     AKia    G    A        0      0        2 
   3   chr3_34235679     AOna    G    A        0      0        2 
   3   chr3_34235679     ASom    G    A        0      0        2 
   3   chr3_34235679     HCab    G    A        1      2        2 
   3   chr3_34235679     HPrz    G    A        1      2        2 
   3   chr3_34235679     ZBoe    G    A        0      0        2 
   3   chr3_34235679     ZGre    G    A        0      0        2 
   3   chr3_34235679     ZHar    G    A        0      0        2 
   3   chr3_34235679   Sample    G    A        1      2        2 
   3   chr3_34236124     AAsi    A    G        0      0        2 
   3   chr3_34236124     AKia    A    G        0      0        2 
   3   chr3_34236124     AOna    A    G        0      0        2 
   3   chr3_34236124     ASom    A    G        0      0        2 
   3   chr3_34236124     HCab    A    G        1      2        2 
   3   chr3_34236124     HPrz    A    G        1      2        2 
   3   chr3_34236124     ZBoe    A    G        0      0        2 
   3   chr3_34236124     ZGre    A    G        0      0        2 
   3   chr3_34236124     ZHar    A    G        0      0        2 
   3   chr3_34236124   Sample    A    G        1      2        2 
   3   chr3_34236428     AAsi    T    G        0      0        2 
   3   chr3_34236428     AKia    T    G        0      0        2 
   3   chr3_34236428     AOna    T    G        0      0        2 
   3   chr3_34236428     ASom    T    G        0      0        2 
   3   chr3_34236428     HCab    T    G        1      2        2 
   3   chr3_34236428     HPrz    T    G        1      2        2 
   3   chr3_34236428     ZBoe    T    G        0      0        2 
   3   chr3_34236428     ZGre    T    G        0      0        2 
   3   chr3_34236428     ZHar    T    G        0      0        2 
   3   chr3_34236428   Sample    T    G        1      2        2 
   3   chr3_34241236     AAsi    C    A        0      0        2 
   3   chr3_34241236     AKia    C    A        0      0        2 
   3   chr3_34241236     AOna    C    A        0      0        2 
   3   chr3_34241236     ASom    C    A        0      0        2 
   3   chr3_34241236     HCab    C    A        1      2        2 
   3   chr3_34241236     HPrz    C    A        1      2        2 
   3   chr3_34241236     ZBoe    C    A        0      0        2 
   3   chr3_34241236     ZGre    C    A        0      0        2 
   3   chr3_34241236     ZHar    C    A        0      0        2 
   3   chr3_34241236   Sample    C    A        1      2        2 
   3   chr3_34248592     AAsi    G    A        0      0        2 
   3   chr3_34248592     AKia    G    A        0      0        2 
   3   chr3_34248592     AOna    G    A        0      0        2 
   3   chr3_34248592     ASom    G    A        0      0        2 
   3   chr3_34248592     HCab    G    A        1      2        2 
   3   chr3_34248592     HPrz    G    A        1      2        2 
   3   chr3_34248592     ZBoe    G    A        0      0        2 
   3   chr3_34248592     ZGre    G    A        0      0        2 
   3   chr3_34248592     ZHar    G    A        0      0        2 
   3   chr3_34248592   Sample    G    A        1      2        2 
   3   chr3_34253861     AAsi    T    G        0      0        2 
   3   chr3_34253861     AKia    T    G        0      0        2 
   3   chr3_34253861     AOna    T    G        0      0        2 
   3   chr3_34253861     ASom    T    G        0      0        2 
   3   chr3_34253861     HCab    T    G        0      0        2 
   3   chr3_34253861     HPrz    T    G        0      0        2 
   3   chr3_34253861     ZBoe    T    G        0      0        2 
   3   chr3_34253861     ZGre    T    G        0      0        2 
   3   chr3_34253861     ZHar    T    G        1      2        2 
   3   chr3_34253861   Sample    T    G        0      0        2 
   3   chr3_34255455     AAsi    G    T        0      0        2 
   3   chr3_34255455     AKia    G    T        0      0        2 
   3   chr3_34255455     AOna    G    T        0      0        2 
   3   chr3_34255455     ASom    G    T        0      0        2 
   3   chr3_34255455     HCab    G    T        1      2        2 
   3   chr3_34255455     HPrz    G    T        1      2        2 
   3   chr3_34255455     ZBoe    G    T        0      0        2 
   3   chr3_34255455     ZGre    G    T        0      0        2 
   3   chr3_34255455     ZHar    G    T        0      0        2 
   3   chr3_34255455   Sample    G    T        1      2        2 
   3   chr3_34260773     AAsi    T    C        0      0        2 
   3   chr3_34260773     AKia    T    C      0.5      1        2 
   3   chr3_34260773     AOna    T    C        0      0        2 
   3   chr3_34260773     ASom    T    C        0      0        2 
   3   chr3_34260773     HCab    T    C        0      0        2 
   3   chr3_34260773     HPrz    T    C        0      0        2 
   3   chr3_34260773     ZBoe    T    C        0      0        2 
   3   chr3_34260773     ZGre    T    C        0      0        2 
   3   chr3_34260773     ZHar    T    C        0      0        2 
   3   chr3_34260773   Sample    T    C        0      0        2 
   3   chr3_34261056     AAsi    T    G        0      0        2 
   3   chr3_34261056     AKia    T    G        0      0        2 
   3   chr3_34261056     AOna    T    G        0      0        2 
   3   chr3_34261056     ASom    T    G        0      0        2 
   3   chr3_34261056     HCab    T    G        1      2        2 
   3   chr3_34261056     HPrz    T    G        1      2        2 
   3   chr3_34261056     ZBoe    T    G        0      0        2 
   3   chr3_34261056     ZGre    T    G        0      0        2 
   3   chr3_34261056     ZHar    T    G        0      0        2 
   3   chr3_34261056   Sample    T    G        1      2        2 
   3   chr3_34262318     AAsi    T    C        0      0        2 
   3   chr3_34262318     AKia    T    C        0      0        2 
   3   chr3_34262318     AOna    T    C        0      0        2 
   3   chr3_34262318     ASom    T    C        0      0        2 
   3   chr3_34262318     HCab    T    C        0      0        2 
   3   chr3_34262318     HPrz    T    C        0      0        2 
   3   chr3_34262318     ZBoe    T    C      0.5      1        2 
   3   chr3_34262318     ZGre    T    C        0      0        2 
   3   chr3_34262318     ZHar    T    C        0      0        2 
   3   chr3_34262318   Sample    T    C        0      0        2 
   3   chr3_34266995     AAsi    G    T        0      0        2 
   3   chr3_34266995     AKia    G    T        0      0        2 
   3   chr3_34266995     AOna    G    T        0      0        2 
   3   chr3_34266995     ASom    G    T        0      0        2 
   3   chr3_34266995     HCab    G    T        1      2        2 
   3   chr3_34266995     HPrz    G    T        1      2        2 
   3   chr3_34266995     ZBoe    G    T        0      0        2 
   3   chr3_34266995     ZGre    G    T        0      0        2 
   3   chr3_34266995     ZHar    G    T        0      0        2 
   3   chr3_34266995   Sample    G    T        1      2        2 
   3   chr3_34277370     AAsi    A    G        0      0        2 
   3   chr3_34277370     AKia    A    G        0      0        2 
   3   chr3_34277370     AOna    A    G        0      0        2 
   3   chr3_34277370     ASom    A    G        0      0        2 
   3   chr3_34277370     HCab    A    G        1      2        2 
   3   chr3_34277370     HPrz    A    G        1      2        2 
   3   chr3_34277370     ZBoe    A    G        0      0        2 
   3   chr3_34277370     ZGre    A    G        0      0        2 
   3   chr3_34277370     ZHar    A    G        0      0        2 
   3   chr3_34277370   Sample    A    G        1      2        2 
   3   chr3_34277482     AAsi    G    A        0      0        2 
   3   chr3_34277482     AKia    G    A        0      0        2 
   3   chr3_34277482     AOna    G    A        0      0        2 
   3   chr3_34277482     ASom    G    A        0      0        2 
   3   chr3_34277482     HCab    G    A        1      2        2 
   3   chr3_34277482     HPrz    G    A        1      2        2 
   3   chr3_34277482     ZBoe    G    A        0      0        2 
   3   chr3_34277482     ZGre    G    A        0      0        2 
   3   chr3_34277482     ZHar    G    A        0      0        2 
   3   chr3_34277482   Sample    G    A        1      2        2 
   3   chr3_34277664     AAsi    C    T        0      0        2 
   3   chr3_34277664     AKia    C    T      0.5      1        2 
   3   chr3_34277664     AOna    C    T        0      0        2 
   3   chr3_34277664     ASom    C    T        0      0        2 
   3   chr3_34277664     HCab    C    T        0      0        2 
   3   chr3_34277664     HPrz    C    T        0      0        2 
   3   chr3_34277664     ZBoe    C    T        0      0        2 
   3   chr3_34277664     ZGre    C    T        0      0        2 
   3   chr3_34277664     ZHar    C    T        0      0        2 
   3   chr3_34277664   Sample    C    T        0      0        2 
   3   chr3_34281904     AAsi    C    T        0      0        2 
   3   chr3_34281904     AKia    C    T        0      0        2 
   3   chr3_34281904     AOna    C    T        0      0        2 
   3   chr3_34281904     ASom    C    T        0      0        2 
   3   chr3_34281904     HCab    C    T        0      0        2 
   3   chr3_34281904     HPrz    C    T        0      0        2 
   3   chr3_34281904     ZBoe    C    T        0      0        2 
   3   chr3_34281904     ZGre    C    T        0      0        2 
   3   chr3_34281904     ZHar    C    T        1      2        2 
   3   chr3_34281904   Sample    C    T        0      0        2 
   3   chr3_34285256     AAsi    C    T        0      0        2 
   3   chr3_34285256     AKia    C    T        1      2        2 
   3   chr3_34285256     AOna    C    T        0      0        2 
   3   chr3_34285256     ASom    C    T        0      0        2 
   3   chr3_34285256     HCab    C    T        1      2        2 
   3   chr3_34285256     HPrz    C    T        1      2        2 
   3   chr3_34285256     ZBoe    C    T        0      0        2 
   3   chr3_34285256     ZGre    C    T        0      0        2 
   3   chr3_34285256     ZHar    C    T        0      0        2 
   3   chr3_34285256   Sample    C    T        1      2        2 
   3   chr3_34285674     AAsi    A    G        0      0        2 
   3   chr3_34285674     AKia    A    G        0      0        2 
   3   chr3_34285674     AOna    A    G        0      0        2 
   3   chr3_34285674     ASom    A    G        0      0        2 
   3   chr3_34285674     HCab    A    G        1      2        2 
   3   chr3_34285674     HPrz    A    G        1      2        2 
   3   chr3_34285674     ZBoe    A    G        0      0        2 
   3   chr3_34285674     ZGre    A    G        0      0        2 
   3   chr3_34285674     ZHar    A    G        0      0        2 
   3   chr3_34285674   Sample    A    G        1      2        2 
   3   chr3_34286848     AAsi    C    T        0      0        2 
   3   chr3_34286848     AKia    C    T        0      0        2 
   3   chr3_34286848     AOna    C    T        0      0        2 
   3   chr3_34286848     ASom    C    T        0      0        2 
   3   chr3_34286848     HCab    C    T        1      2        2 
   3   chr3_34286848     HPrz    C    T        1      2        2 
   3   chr3_34286848     ZBoe    C    T        0      0        2 
   3   chr3_34286848     ZGre    C    T        0      0        2 
   3   chr3_34286848     ZHar    C    T        0      0        2 
   3   chr3_34286848   Sample    C    T        1      2        2 
   3   chr3_34289122     AAsi    T    C        0      0        2 
   3   chr3_34289122     AKia    T    C        0      0        2 
   3   chr3_34289122     AOna    T    C        0      0        2 
   3   chr3_34289122     ASom    T    C        0      0        2 
   3   chr3_34289122     HCab    T    C        1      2        2 
   3   chr3_34289122     HPrz    T    C        1      2        2 
   3   chr3_34289122     ZBoe    T    C        0      0        2 
   3   chr3_34289122     ZGre    T    C        0      0        2 
   3   chr3_34289122     ZHar    T    C        0      0        2 
   3   chr3_34289122   Sample    T    C        1      2        2 
   3   chr3_34289178     AAsi    C    A        0      0        2 
   3   chr3_34289178     AKia    C    A        0      0        2 
   3   chr3_34289178     AOna    C    A        0      0        2 
   3   chr3_34289178     ASom    C    A        0      0        2 
   3   chr3_34289178     HCab    C    A        1      2        2 
   3   chr3_34289178     HPrz    C    A        1      2        2 
   3   chr3_34289178     ZBoe    C    A        0      0        2 
   3   chr3_34289178     ZGre    C    A        0      0        2 
   3   chr3_34289178     ZHar    C    A        0      0        2 
   3   chr3_34289178   Sample    C    A        1      2        2 
   3   chr3_34290045     AAsi    C    T        0      0        2 
   3   chr3_34290045     AKia    C    T        0      0        2 
   3   chr3_34290045     AOna    C    T        0      0        2 
   3   chr3_34290045     ASom    C    T        0      0        2 
   3   chr3_34290045     HCab    C    T        1      2        2 
   3   chr3_34290045     HPrz    C    T        1      2        2 
   3   chr3_34290045     ZBoe    C    T        0      0        2 
   3   chr3_34290045     ZGre    C    T        0      0        2 
   3   chr3_34290045     ZHar    C    T        0      0        2 
   3   chr3_34290045   Sample    C    T        1      2        2 
   3   chr3_34293903     AAsi    T    C        0      0        2 
   3   chr3_34293903     AKia    T    C        0      0        2 
   3   chr3_34293903     AOna    T    C        0      0        2 
   3   chr3_34293903     ASom    T    C        0      0        2 
   3   chr3_34293903     HCab    T    C        0      0        2 
   3   chr3_34293903     HPrz    T    C        0      0        2 
   3   chr3_34293903     ZBoe    T    C      0.5      1        2 
   3   chr3_34293903     ZGre    T    C        0      0        2 
   3   chr3_34293903     ZHar    T    C        0      0        2 
   3   chr3_34293903   Sample    T    C        0      0        2 
   3   chr3_34294356     AAsi    G    C        0      0        2 
   3   chr3_34294356     AKia    G    C        0      0        2 
   3   chr3_34294356     AOna    G    C        0      0        2 
   3   chr3_34294356     ASom    G    C        1      2        2 
   3   chr3_34294356     HCab    G    C        0      0        2 
   3   chr3_34294356     HPrz    G    C        0      0        2 
   3   chr3_34294356     ZBoe    G    C        0      0        2 
   3   chr3_34294356     ZGre    G    C        0      0        2 
   3   chr3_34294356     ZHar    G    C        0      0        2 
   3   chr3_34294356   Sample    G    C        0      0        2 
   3   chr3_34294514     AAsi    G    A        0      0        2 
   3   chr3_34294514     AKia    G    A        0      0        2 
   3   chr3_34294514     AOna    G    A        0      0        2 
   3   chr3_34294514     ASom    G    A        0      0        2 
   3   chr3_34294514     HCab    G    A        1      2        2 
   3   chr3_34294514     HPrz    G    A        1      2        2 
   3   chr3_34294514     ZBoe    G    A        0      0        2 
   3   chr3_34294514     ZGre    G    A        0      0        2 
   3   chr3_34294514     ZHar    G    A        0      0        2 
   3   chr3_34294514   Sample    G    A        1      2        2 
   3   chr3_34295315     AAsi    T    C        0      0        2 
   3   chr3_34295315     AKia    T    C        0      0        2 
   3   chr3_34295315     AOna    T    C        0      0        2 
   3   chr3_34295315     ASom    T    C        0      0        2 
   3   chr3_34295315     HCab    T    C        0      0        2 
   3   chr3_34295315     HPrz    T    C      0.5      1        2 
   3   chr3_34295315     ZBoe    T    C        0      0        2 
   3   chr3_34295315     ZGre    T    C        0      0        2 
   3   chr3_34295315     ZHar    T    C        0      0        2 
   3   chr3_34295315   Sample    T    C        0      0        2 
   3   chr3_34295753     AAsi    A    G        0      0        2 
   3   chr3_34295753     AKia    A    G        0      0        2 
   3   chr3_34295753     AOna    A    G      0.5      1        2 
   3   chr3_34295753     ASom    A    G        0      0        2 
   3   chr3_34295753     HCab    A    G        0      0        2 
   3   chr3_34295753     HPrz    A    G        0      0        2 
   3   chr3_34295753     ZBoe    A    G        0      0        2 
   3   chr3_34295753     ZGre    A    G        0      0        2 
   3   chr3_34295753     ZHar    A    G        0      0        2 
   3   chr3_34295753   Sample    A    G        0      0        2 
   3   chr3_34296064     AAsi    T    G        0      0        2 
   3   chr3_34296064     AKia    T    G        0      0        2 
   3   chr3_34296064     AOna    T    G        0      0        2 
   3   chr3_34296064     ASom    T    G        0      0        2 
   3   chr3_34296064     HCab    T    G        1      2        2 
   3   chr3_34296064     HPrz    T    G        1      2        2 
   3   chr3_34296064     ZBoe    T    G        0      0        2 
   3   chr3_34296064     ZGre    T    G        0      0        2 
   3   chr3_34296064     ZHar    T    G        0      0        2 
   3   chr3_34296064   Sample    T    G        1      2        2 
   3   chr3_34297937     AAsi    T    C        0      0        2 
   3   chr3_34297937     AKia    T    C        0      0        2 
   3   chr3_34297937     AOna    T    C      0.5      1        2 
   3   chr3_34297937     ASom    T    C        0      0        2 
   3   chr3_34297937     HCab    T    C        0      0        2 
   3   chr3_34297937     HPrz    T    C        0      0        2 
   3   chr3_34297937     ZBoe    T    C        0      0        2 
   3   chr3_34297937     ZGre    T    C        0      0        2 
   3   chr3_34297937     ZHar    T    C        0      0        2 
   3   chr3_34297937   Sample    T    C        0      0        2 
   3   chr3_34298408     AAsi    C    T      0.5      1        2 
   3   chr3_34298408     AKia    C    T        0      0        2 
   3   chr3_34298408     AOna    C    T        0      0        2 
   3   chr3_34298408     ASom    C    T        0      0        2 
   3   chr3_34298408     HCab    C    T        0      0        2 
   3   chr3_34298408     HPrz    C    T        0      0        2 
   3   chr3_34298408     ZBoe    C    T        0      0        2 
   3   chr3_34298408     ZGre    C    T        0      0        2 
   3   chr3_34298408     ZHar    C    T        0      0        2 
   3   chr3_34298408   Sample    C    T        0      0        2 
   3   chr3_34299512     AAsi    G    A        0      0        2 
   3   chr3_34299512     AKia    G    A        0      0        2 
   3   chr3_34299512     AOna    G    A        0      0        2 
   3   chr3_34299512     ASom    G    A        0      0        2 
   3   chr3_34299512     HCab    G    A        1      2        2 
   3   chr3_34299512     HPrz    G    A        1      2        2 
   3   chr3_34299512     ZBoe    G    A        0      0        2 
   3   chr3_34299512     ZGre    G    A        0      0        2 
   3   chr3_34299512     ZHar    G    A        0      0        2 
   3   chr3_34299512   Sample    G    A        1      2        2 
   3   chr3_34300709     AAsi    G    T        0      0        2 
   3   chr3_34300709     AKia    G    T        0      0        2 
   3   chr3_34300709     AOna    G    T        0      0        2 
   3   chr3_34300709     ASom    G    T        0      0        2 
   3   chr3_34300709     HCab    G    T        1      2        2 
   3   chr3_34300709     HPrz    G    T        1      2        2 
   3   chr3_34300709     ZBoe    G    T        0      0        2 
   3   chr3_34300709     ZGre    G    T        0      0        2 
   3   chr3_34300709     ZHar    G    T        0      0        2 
   3   chr3_34300709   Sample    G    T        1      2        2 
   3   chr3_34301928     AAsi    C    A        0      0        2 
   3   chr3_34301928     AKia    C    A        0      0        2 
   3   chr3_34301928     AOna    C    A        0      0        2 
   3   chr3_34301928     ASom    C    A        0      0        2 
   3   chr3_34301928     HCab    C    A        1      2        2 
   3   chr3_34301928     HPrz    C    A        1      2        2 
   3   chr3_34301928     ZBoe    C    A        0      0        2 
   3   chr3_34301928     ZGre    C    A        0      0        2 
   3   chr3_34301928     ZHar    C    A        0      0        2 
   3   chr3_34301928   Sample    C    A        1      2        2 
   3   chr3_34302382     AAsi    A    G        0      0        2 
   3   chr3_34302382     AKia    A    G        0      0        2 
   3   chr3_34302382     AOna    A    G        0      0        2 
   3   chr3_34302382     ASom    A    G        0      0        2 
   3   chr3_34302382     HCab    A    G        1      2        2 
   3   chr3_34302382     HPrz    A    G        1      2        2 
   3   chr3_34302382     ZBoe    A    G        0      0        2 
   3   chr3_34302382     ZGre    A    G        0      0        2 
   3   chr3_34302382     ZHar    A    G        0      0        2 
   3   chr3_34302382   Sample    A    G        1      2        2 
   3   chr3_34310042     AAsi    C    G        0      0        2 
   3   chr3_34310042     AKia    C    G        0      0        2 
   3   chr3_34310042     AOna    C    G        0      0        2 
   3   chr3_34310042     ASom    C    G        1      2        2 
   3   chr3_34310042     HCab    C    G        0      0        2 
   3   chr3_34310042     HPrz    C    G        0      0        2 
   3   chr3_34310042     ZBoe    C    G        0      0        2 
   3   chr3_34310042     ZGre    C    G        0      0        2 
   3   chr3_34310042     ZHar    C    G        0      0        2 
   3   chr3_34310042   Sample    C    G        0      0        2 
   3   chr3_34311183     AAsi    T    C        0      0        2 
   3   chr3_34311183     AKia    T    C        0      0        2 
   3   chr3_34311183     AOna    T    C        0      0        2 
   3   chr3_34311183     ASom    T    C        0      0        2 
   3   chr3_34311183     HCab    T    C        0      0        2 
   3   chr3_34311183     HPrz    T    C        0      0        2 
   3   chr3_34311183     ZBoe    T    C      0.5      1        2 
   3   chr3_34311183     ZGre    T    C        0      0        2 
   3   chr3_34311183     ZHar    T    C        0      0        2 
   3   chr3_34311183   Sample    T    C        0      0        2 
   3   chr3_34311391     AAsi    T    G        0      0        2 
   3   chr3_34311391     AKia    T    G        0      0        2 
   3   chr3_34311391     AOna    T    G        0      0        2 
   3   chr3_34311391     ASom    T    G        0      0        2 
   3   chr3_34311391     HCab    T    G        1      2        2 
   3   chr3_34311391     HPrz    T    G        1      2        2 
   3   chr3_34311391     ZBoe    T    G        0      0        2 
   3   chr3_34311391     ZGre    T    G        0      0        2 
   3   chr3_34311391     ZHar    T    G        0      0        2 
   3   chr3_34311391   Sample    T    G        1      2        2 
   3   chr3_34317707     AAsi    T    C        0      0        2 
   3   chr3_34317707     AKia    T    C        0      0        2 
   3   chr3_34317707     AOna    T    C        0      0        2 
   3   chr3_34317707     ASom    T    C        0      0        2 
   3   chr3_34317707     HCab    T    C        0      0        2 
   3   chr3_34317707     HPrz    T    C      0.5      1        2 
   3   chr3_34317707     ZBoe    T    C        0      0        2 
   3   chr3_34317707     ZGre    T    C        0      0        2 
   3   chr3_34317707     ZHar    T    C        0      0        2 
   3   chr3_34317707   Sample    T    C        0      0        2 
   3   chr3_34319939     AAsi    A    G        0      0        2 
   3   chr3_34319939     AKia    A    G        0      0        2 
   3   chr3_34319939     AOna    A    G        0      0        2 
   3   chr3_34319939     ASom    A    G        0      0        2 
   3   chr3_34319939     HCab    A    G        1      2        2 
   3   chr3_34319939     HPrz    A    G        1      2        2 
   3   chr3_34319939     ZBoe    A    G        0      0        2 
   3   chr3_34319939     ZGre    A    G        0      0        2 
   3   chr3_34319939     ZHar    A    G        0      0        2 
   3   chr3_34319939   Sample    A    G        1      2        2 
   3   chr3_34321026     AAsi    C    T        0      0        2 
   3   chr3_34321026     AKia    C    T        0      0        2 
   3   chr3_34321026     AOna    C    T        0      0        2 
   3   chr3_34321026     ASom    C    T        0      0        2 
   3   chr3_34321026     HCab    C    T        1      2        2 
   3   chr3_34321026     HPrz    C    T        1      2        2 
   3   chr3_34321026     ZBoe    C    T        0      0        2 
   3   chr3_34321026     ZGre    C    T        0      0        2 
   3   chr3_34321026     ZHar    C    T        0      0        2 
   3   chr3_34321026   Sample    C    T        1      2        2 
   3   chr3_34321223     AAsi    T    C        0      0        2 
   3   chr3_34321223     AKia    T    C        0      0        2 
   3   chr3_34321223     AOna    T    C        0      0        2 
   3   chr3_34321223     ASom    T    C        0      0        2 
   3   chr3_34321223     HCab    T    C        0      0        2 
   3   chr3_34321223     HPrz    T    C        0      0        2 
   3   chr3_34321223     ZBoe    T    C        0      0        2 
   3   chr3_34321223     ZGre    T    C        0      0        2 
   3   chr3_34321223     ZHar    T    C        1      2        2 
   3   chr3_34321223   Sample    T    C        0      0        2 
   3   chr3_34321525     AAsi    T    C        0      0        2 
   3   chr3_34321525     AKia    T    C        0      0        2 
   3   chr3_34321525     AOna    T    C        0      0        2 
   3   chr3_34321525     ASom    T    C        0      0        2 
   3   chr3_34321525     HCab    T    C        0      0        2 
   3   chr3_34321525     HPrz    T    C        0      0        2 
   3   chr3_34321525     ZBoe    T    C        1      2        2 
   3   chr3_34321525     ZGre    T    C        0      0        2 
   3   chr3_34321525     ZHar    T    C        0      0        2 
   3   chr3_34321525   Sample    T    C        0      0        2 
   3   chr3_34325339     AAsi    T    C        0      0        2 
   3   chr3_34325339     AKia    T    C      0.5      1        2 
   3   chr3_34325339     AOna    T    C        0      0        2 
   3   chr3_34325339     ASom    T    C        0      0        2 
   3   chr3_34325339     HCab    T    C        0      0        2 
   3   chr3_34325339     HPrz    T    C        0      0        2 
   3   chr3_34325339     ZBoe    T    C        0      0        2 
   3   chr3_34325339     ZGre    T    C        0      0        2 
   3   chr3_34325339     ZHar    T    C        0      0        2 
   3   chr3_34325339   Sample    T    C        0      0        2 
   3   chr3_34326201     AAsi    A    G        0      0        2 
   3   chr3_34326201     AKia    A    G        0      0        2 
   3   chr3_34326201     AOna    A    G        0      0        2 
   3   chr3_34326201     ASom    A    G        0      0        2 
   3   chr3_34326201     HCab    A    G        0      0        2 
   3   chr3_34326201     HPrz    A    G        0      0        2 
   3   chr3_34326201     ZBoe    A    G        0      0        2 
   3   chr3_34326201     ZGre    A    G        1      2        2 
   3   chr3_34326201     ZHar    A    G        0      0        2 
   3   chr3_34326201   Sample    A    G        0      0        2 
   3   chr3_34327372     AAsi    A    C        0      0        2 
   3   chr3_34327372     AKia    A    C        0      0        2 
   3   chr3_34327372     AOna    A    C        0      0        2 
   3   chr3_34327372     ASom    A    C        0      0        2 
   3   chr3_34327372     HCab    A    C        0      0        2 
   3   chr3_34327372     HPrz    A    C        0      0        2 
   3   chr3_34327372     ZBoe    A    C      0.5      1        2 
   3   chr3_34327372     ZGre    A    C        0      0        2 
   3   chr3_34327372     ZHar    A    C        0      0        2 
   3   chr3_34327372   Sample    A    C        0      0        2 
   3   chr3_34329463     AAsi    T    C        0      0        2 
   3   chr3_34329463     AKia    T    C        0      0        2 
   3   chr3_34329463     AOna    T    C        0      0        2 
   3   chr3_34329463     ASom    T    C        0      0        2 
   3   chr3_34329463     HCab    T    C        0      0        2 
   3   chr3_34329463     HPrz    T    C        0      0        2 
   3   chr3_34329463     ZBoe    T    C        0      0        2 
   3   chr3_34329463     ZGre    T    C        0      0        2 
   3   chr3_34329463     ZHar    T    C        1      2        2 
   3   chr3_34329463   Sample    T    C        0      0        2 
   3   chr3_34331988     AAsi    G    A      0.5      1        2 
   3   chr3_34331988     AKia    G    A        0      0        2 
   3   chr3_34331988     AOna    G    A        0      0        2 
   3   chr3_34331988     ASom    G    A        0      0        2 
   3   chr3_34331988     HCab    G    A        0      0        2 
   3   chr3_34331988     HPrz    G    A        0      0        2 
   3   chr3_34331988     ZBoe    G    A        0      0        2 
   3   chr3_34331988     ZGre    G    A        0      0        2 
   3   chr3_34331988     ZHar    G    A        0      0        2 
   3   chr3_34331988   Sample    G    A        0      0        2 
   3   chr3_34333386     AAsi    A    G        0      0        2 
   3   chr3_34333386     AKia    A    G        0      0        2 
   3   chr3_34333386     AOna    A    G        0      0        2 
   3   chr3_34333386     ASom    A    G        0      0        2 
   3   chr3_34333386     HCab    A    G        0      0        2 
   3   chr3_34333386     HPrz    A    G        0      0        2 
   3   chr3_34333386     ZBoe    A    G      0.5      1        2 
   3   chr3_34333386     ZGre    A    G        0      0        2 
   3   chr3_34333386     ZHar    A    G        0      0        2 
   3   chr3_34333386   Sample    A    G        0      0        2 
   3   chr3_34334232     AAsi    T    C        0      0        2 
   3   chr3_34334232     AKia    T    C        0      0        2 
   3   chr3_34334232     AOna    T    C        0      0        2 
   3   chr3_34334232     ASom    T    C        0      0        2 
   3   chr3_34334232     HCab    T    C        1      2        2 
   3   chr3_34334232     HPrz    T    C      0.5      1        2 
   3   chr3_34334232     ZBoe    T    C        0      0        2 
   3   chr3_34334232     ZGre    T    C        0      0        2 
   3   chr3_34334232     ZHar    T    C        0      0        2 
   3   chr3_34334232   Sample    T    C        0      0        2 
   3   chr3_34340682     AAsi    A    G        0      0        2 
   3   chr3_34340682     AKia    A    G        0      0        2 
   3   chr3_34340682     AOna    A    G        0      0        2 
   3   chr3_34340682     ASom    A    G        0      0        2 
   3   chr3_34340682     HCab    A    G        0      0        2 
   3   chr3_34340682     HPrz    A    G        0      0        2 
   3   chr3_34340682     ZBoe    A    G      0.5      1        2 
   3   chr3_34340682     ZGre    A    G        0      0        2 
   3   chr3_34340682     ZHar    A    G        0      0        2 
   3   chr3_34340682   Sample    A    G        0      0        2 
   3   chr3_34340894     AAsi    A    G        1      2        2 
   3   chr3_34340894     AKia    A    G        0      0        2 
   3   chr3_34340894     AOna    A    G        0      0        2 
   3   chr3_34340894     ASom    A    G        0      0        2 
   3   chr3_34340894     HCab    A    G        0      0        2 
   3   chr3_34340894     HPrz    A    G        0      0        2 
   3   chr3_34340894     ZBoe    A    G        0      0        2 
   3   chr3_34340894     ZGre    A    G        0      0        2 
   3   chr3_34340894     ZHar    A    G        0      0        2 
   3   chr3_34340894   Sample    A    G        0      0        2 
   3   chr3_34342565     AAsi    C    G        0      0        2 
   3   chr3_34342565     AKia    C    G        0      0        2 
   3   chr3_34342565     AOna    C    G        0      0        2 
   3   chr3_34342565     ASom    C    G        0      0        2 
   3   chr3_34342565     HCab    C    G        1      2        2 
   3   chr3_34342565     HPrz    C    G        1      2        2 
   3   chr3_34342565     ZBoe    C    G        0      0        2 
   3   chr3_34342565     ZGre    C    G        0      0        2 
   3   chr3_34342565     ZHar    C    G        0      0        2 
   3   chr3_34342565   Sample    C    G        1      2        2 
   3   chr3_34351551     AAsi    A    G        0      0        2 
   3   chr3_34351551     AKia    A    G        0      0        2 
   3   chr3_34351551     AOna    A    G        0      0        2 
   3   chr3_34351551     ASom    A    G        0      0        2 
   3   chr3_34351551     HCab    A    G        0      0        2 
   3   chr3_34351551     HPrz    A    G        0      0        2 
   3   chr3_34351551     ZBoe    A    G      0.5      1        2 
   3   chr3_34351551     ZGre    A    G        0      0        2 
   3   chr3_34351551     ZHar    A    G        0      0        2 
   3   chr3_34351551   Sample    A    G        0      0        2 
   3   chr3_34352195     AAsi    C    G        0      0        2 
   3   chr3_34352195     AKia    C    G        0      0        2 
   3   chr3_34352195     AOna    C    G        0      0        2 
   3   chr3_34352195     ASom    C    G        0      0        2 
   3   chr3_34352195     HCab    C    G        1      2        2 
   3   chr3_34352195     HPrz    C    G        1      2        2 
   3   chr3_34352195     ZBoe    C    G        0      0        2 
   3   chr3_34352195     ZGre    C    G        0      0        2 
   3   chr3_34352195     ZHar    C    G        0      0        2 
   3   chr3_34352195   Sample    C    G        1      2        2 
   3   chr3_34352955     AAsi    C    T        0      0        2 
   3   chr3_34352955     AKia    C    T        0      0        2 
   3   chr3_34352955     AOna    C    T      0.5      1        2 
   3   chr3_34352955     ASom    C    T        0      0        2 
   3   chr3_34352955     HCab    C    T        0      0        2 
   3   chr3_34352955     HPrz    C    T        0      0        2 
   3   chr3_34352955     ZBoe    C    T        0      0        2 
   3   chr3_34352955     ZGre    C    T        0      0        2 
   3   chr3_34352955     ZHar    C    T        0      0        2 
   3   chr3_34352955   Sample    C    T        0      0        2 
   3   chr3_34358660     AAsi    A    G        0      0        2 
   3   chr3_34358660     AKia    A    G        0      0        2 
   3   chr3_34358660     AOna    A    G        0      0        2 
   3   chr3_34358660     ASom    A    G        0      0        2 
   3   chr3_34358660     HCab    A    G        0      0        2 
   3   chr3_34358660     HPrz    A    G        0      0        2 
   3   chr3_34358660     ZBoe    A    G        0      0        2 
   3   chr3_34358660     ZGre    A    G        1      2        2 
   3   chr3_34358660     ZHar    A    G        0      0        2 
   3   chr3_34358660   Sample    A    G        0      0        2 
   3   chr3_34360801     AAsi    C    G        0      0        2 
   3   chr3_34360801     AKia    C    G        1      2        2 
   3   chr3_34360801     AOna    C    G        1      2        2 
   3   chr3_34360801     ASom    C    G        0      0        2 
   3   chr3_34360801     HCab    C    G        0      0        2 
   3   chr3_34360801     HPrz    C    G        0      0        2 
   3   chr3_34360801     ZBoe    C    G        0      0        2 
   3   chr3_34360801     ZGre    C    G        0      0        2 
   3   chr3_34360801     ZHar    C    G        0      0        2 
   3   chr3_34360801   Sample    C    G        0      0        2 
   3   chr3_34365559     AAsi    C    T        0      0        2 
   3   chr3_34365559     AKia    C    T        0      0        2 
   3   chr3_34365559     AOna    C    T        0      0        2 
   3   chr3_34365559     ASom    C    T        0      0        2 
   3   chr3_34365559     HCab    C    T        0      0        2 
   3   chr3_34365559     HPrz    C    T        0      0        2 
   3   chr3_34365559     ZBoe    C    T        0      0        2 
   3   chr3_34365559     ZGre    C    T        1      2        2 
   3   chr3_34365559     ZHar    C    T        0      0        2 
   3   chr3_34365559   Sample    C    T        0      0        2 
   3   chr3_34367553     AAsi    C    A        0      0        2 
   3   chr3_34367553     AKia    C    A        0      0        2 
   3   chr3_34367553     AOna    C    A        0      0        2 
   3   chr3_34367553     ASom    C    A        0      0        2 
   3   chr3_34367553     HCab    C    A        1      2        2 
   3   chr3_34367553     HPrz    C    A        1      2        2 
   3   chr3_34367553     ZBoe    C    A        0      0        2 
   3   chr3_34367553     ZGre    C    A        0      0        2 
   3   chr3_34367553     ZHar    C    A        0      0        2 
   3   chr3_34367553   Sample    C    A        1      2        2 
   3   chr3_34374856     AAsi    C    A        0      0        2 
   3   chr3_34374856     AKia    C    A        0      0        2 
   3   chr3_34374856     AOna    C    A        0      0        2 
   3   chr3_34374856     ASom    C    A        0      0        2 
   3   chr3_34374856     HCab    C    A        1      2        2 
   3   chr3_34374856     HPrz    C    A        1      2        2 
   3   chr3_34374856     ZBoe    C    A        0      0        2 
   3   chr3_34374856     ZGre    C    A        0      0        2 
   3   chr3_34374856     ZHar    C    A        0      0        2 
   3   chr3_34374856   Sample    C    A        1      2        2 
   3   chr3_34379377     AAsi    A    G        0      0        2 
   3   chr3_34379377     AKia    A    G        0      0        2 
   3   chr3_34379377     AOna    A    G        0      0        2 
   3   chr3_34379377     ASom    A    G        0      0        2 
   3   chr3_34379377     HCab    A    G        1      2        2 
   3   chr3_34379377     HPrz    A    G        1      2        2 
   3   chr3_34379377     ZBoe    A    G        0      0        2 
   3   chr3_34379377     ZGre    A    G        0      0        2 
   3   chr3_34379377     ZHar    A    G        0      0        2 
   3   chr3_34379377   Sample    A    G        1      2        2 
   3   chr3_34388511     AAsi    C    T        0      0        2 
   3   chr3_34388511     AKia    C    T        1      2        2 
   3   chr3_34388511     AOna    C    T        1      2        2 
   3   chr3_34388511     ASom    C    T        0      0        2 
   3   chr3_34388511     HCab    C    T        0      0        2 
   3   chr3_34388511     HPrz    C    T        0      0        2 
   3   chr3_34388511     ZBoe    C    T        0      0        2 
   3   chr3_34388511     ZGre    C    T        0      0        2 
   3   chr3_34388511     ZHar    C    T        0      0        2 
   3   chr3_34388511   Sample    C    T        0      0        2 
   3   chr3_34399685     AAsi    G    A        0      0        2 
   3   chr3_34399685     AKia    G    A        0      0        2 
   3   chr3_34399685     AOna    G    A        0      0        2 
   3   chr3_34399685     ASom    G    A        0      0        2 
   3   chr3_34399685     HCab    G    A        1      2        2 
   3   chr3_34399685     HPrz    G    A        1      2        2 
   3   chr3_34399685     ZBoe    G    A        0      0        2 
   3   chr3_34399685     ZGre    G    A        0      0        2 
   3   chr3_34399685     ZHar    G    A        0      0        2 
   3   chr3_34399685   Sample    G    A        1      2        2 
   3   chr3_34402806     AAsi    G    A        0      0        2 
   3   chr3_34402806     AKia    G    A        0      0        2 
   3   chr3_34402806     AOna    G    A        0      0        2 
   3   chr3_34402806     ASom    G    A        0      0        2 
   3   chr3_34402806     HCab    G    A        1      2        2 
   3   chr3_34402806     HPrz    G    A        1      2        2 
   3   chr3_34402806     ZBoe    G    A        0      0        2 
   3   chr3_34402806     ZGre    G    A        0      0        2 
   3   chr3_34402806     ZHar    G    A        0      0        2 
   3   chr3_34402806   Sample    G    A        1      2        2 
   3   chr3_34407917     AAsi    G    C        0      0        2 
   3   chr3_34407917     AKia    G    C        0      0        2 
   3   chr3_34407917     AOna    G    C        0      0        2 
   3   chr3_34407917     ASom    G    C        0      0        2 
   3   chr3_34407917     HCab    G    C        0      0        2 
   3   chr3_34407917     HPrz    G    C        0      0        2 
   3   chr3_34407917     ZBoe    G    C        0      0        2 
   3   chr3_34407917     ZGre    G    C        0      0        2 
   3   chr3_34407917     ZHar    G    C        1      2        2 
   3   chr3_34407917   Sample    G    C        0      0        2 
   3   chr3_34412422     AAsi    T    G        0      0        2 
   3   chr3_34412422     AKia    T    G        0      0        2 
   3   chr3_34412422     AOna    T    G      0.5      1        2 
   3   chr3_34412422     ASom    T    G        0      0        2 
   3   chr3_34412422     HCab    T    G        0      0        2 
   3   chr3_34412422     HPrz    T    G        0      0        2 
   3   chr3_34412422     ZBoe    T    G        0      0        2 
   3   chr3_34412422     ZGre    T    G        0      0        2 
   3   chr3_34412422     ZHar    T    G        0      0        2 
   3   chr3_34412422   Sample    T    G        0      0        2 
   3   chr3_34413832     AAsi    A    C        0      0        2 
   3   chr3_34413832     AKia    A    C        0      0        2 
   3   chr3_34413832     AOna    A    C        0      0        2 
   3   chr3_34413832     ASom    A    C        0      0        2 
   3   chr3_34413832     HCab    A    C        1      2        2 
   3   chr3_34413832     HPrz    A    C        1      2        2 
   3   chr3_34413832     ZBoe    A    C        0      0        2 
   3   chr3_34413832     ZGre    A    C        0      0        2 
   3   chr3_34413832     ZHar    A    C        0      0        2 
   3   chr3_34413832   Sample    A    C        1      2        2 
   3   chr3_34417455     AAsi    T    G        0      0        2 
   3   chr3_34417455     AKia    T    G        0      0        2 
   3   chr3_34417455     AOna    T    G        0      0        2 
   3   chr3_34417455     ASom    T    G        0      0        2 
   3   chr3_34417455     HCab    T    G        0      0        2 
   3   chr3_34417455     HPrz    T    G        0      0        2 
   3   chr3_34417455     ZBoe    T    G        0      0        2 
   3   chr3_34417455     ZGre    T    G        0      0        2 
   3   chr3_34417455     ZHar    T    G        1      2        2 
   3   chr3_34417455   Sample    T    G        0      0        2 
   3   chr3_34417807     AAsi    T    G        0      0        2 
   3   chr3_34417807     AKia    T    G        0      0        2 
   3   chr3_34417807     AOna    T    G        0      0        2 
   3   chr3_34417807     ASom    T    G        0      0        2 
   3   chr3_34417807     HCab    T    G        0      0        2 
   3   chr3_34417807     HPrz    T    G        0      0        2 
   3   chr3_34417807     ZBoe    T    G        0      0        2 
   3   chr3_34417807     ZGre    T    G      0.5      1        2 
   3   chr3_34417807     ZHar    T    G        0      0        2 
   3   chr3_34417807   Sample    T    G        0      0        2 
   3   chr3_34419112     AAsi    G    A        0      0        2 
   3   chr3_34419112     AKia    G    A        0      0        2 
   3   chr3_34419112     AOna    G    A        0      0        2 
   3   chr3_34419112     ASom    G    A        0      0        2 
   3   chr3_34419112     HCab    G    A        1      2        2 
   3   chr3_34419112     HPrz    G    A        1      2        2 
   3   chr3_34419112     ZBoe    G    A        0      0        2 
   3   chr3_34419112     ZGre    G    A        0      0        2 
   3   chr3_34419112     ZHar    G    A        0      0        2 
   3   chr3_34419112   Sample    G    A        1      2        2 
   3   chr3_34421176     AAsi    T    C        0      0        2 
   3   chr3_34421176     AKia    T    C        1      2        2 
   3   chr3_34421176     AOna    T    C        1      2        2 
   3   chr3_34421176     ASom    T    C        0      0        2 
   3   chr3_34421176     HCab    T    C        0      0        2 
   3   chr3_34421176     HPrz    T    C        0      0        2 
   3   chr3_34421176     ZBoe    T    C        0      0        2 
   3   chr3_34421176     ZGre    T    C        0      0        2 
   3   chr3_34421176     ZHar    T    C        0      0        2 
   3   chr3_34421176   Sample    T    C        0      0        2 
   3   chr3_34421497     AAsi    T    C        0      0        2 
   3   chr3_34421497     AKia    T    C        0      0        2 
   3   chr3_34421497     AOna    T    C        0      0        2 
   3   chr3_34421497     ASom    T    C        0      0        2 
   3   chr3_34421497     HCab    T    C        1      2        2 
   3   chr3_34421497     HPrz    T    C        1      2        2 
   3   chr3_34421497     ZBoe    T    C        0      0        2 
   3   chr3_34421497     ZGre    T    C        0      0        2 
   3   chr3_34421497     ZHar    T    C        0      0        2 
   3   chr3_34421497   Sample    T    C        1      2        2 
   3   chr3_34421556     AAsi    C    G        0      0        2 
   3   chr3_34421556     AKia    C    G        0      0        2 
   3   chr3_34421556     AOna    C    G        0      0        2 
   3   chr3_34421556     ASom    C    G        0      0        2 
   3   chr3_34421556     HCab    C    G        1      2        2 
   3   chr3_34421556     HPrz    C    G        1      2        2 
   3   chr3_34421556     ZBoe    C    G        0      0        2 
   3   chr3_34421556     ZGre    C    G        0      0        2 
   3   chr3_34421556     ZHar    C    G        0      0        2 
   3   chr3_34421556   Sample    C    G        1      2        2 
   3   chr3_34421822     AAsi    T    C        0      0        2 
   3   chr3_34421822     AKia    T    C        0      0        2 
   3   chr3_34421822     AOna    T    C        0      0        2 
   3   chr3_34421822     ASom    T    C        0      0        2 
   3   chr3_34421822     HCab    T    C        0      0        2 
   3   chr3_34421822     HPrz    T    C        0      0        2 
   3   chr3_34421822     ZBoe    T    C      0.5      1        2 
   3   chr3_34421822     ZGre    T    C        0      0        2 
   3   chr3_34421822     ZHar    T    C        0      0        2 
   3   chr3_34421822   Sample    T    C        0      0        2 
   3   chr3_34432284     AAsi    C    T        0      0        2 
   3   chr3_34432284     AKia    C    T        0      0        2 
   3   chr3_34432284     AOna    C    T        0      0        2 
   3   chr3_34432284     ASom    C    T        1      2        2 
   3   chr3_34432284     HCab    C    T        0      0        2 
   3   chr3_34432284     HPrz    C    T        0      0        2 
   3   chr3_34432284     ZBoe    C    T        0      0        2 
   3   chr3_34432284     ZGre    C    T        0      0        2 
   3   chr3_34432284     ZHar    C    T        0      0        2 
   3   chr3_34432284   Sample    C    T        0      0        2 
   3   chr3_34436339     AAsi    C    T        0      0        2 
   3   chr3_34436339     AKia    C    T        0      0        2 
   3   chr3_34436339     AOna    C    T        0      0        2 
   3   chr3_34436339     ASom    C    T        0      0        2 
   3   chr3_34436339     HCab    C    T        1      2        2 
   3   chr3_34436339     HPrz    C    T        1      2        2 
   3   chr3_34436339     ZBoe    C    T        0      0        2 
   3   chr3_34436339     ZGre    C    T        0      0        2 
   3   chr3_34436339     ZHar    C    T        0      0        2 
   3   chr3_34436339   Sample    C    T        1      2        2 
   3   chr3_34437446     AAsi    G    A        0      0        2 
   3   chr3_34437446     AKia    G    A        0      0        2 
   3   chr3_34437446     AOna    G    A        0      0        2 
   3   chr3_34437446     ASom    G    A        0      0        2 
   3   chr3_34437446     HCab    G    A        0      0        2 
   3   chr3_34437446     HPrz    G    A        0      0        2 
   3   chr3_34437446     ZBoe    G    A        0      0        2 
   3   chr3_34437446     ZGre    G    A      0.5      1        2 
   3   chr3_34437446     ZHar    G    A        0      0        2 
   3   chr3_34437446   Sample    G    A        0      0        2 
   3   chr3_34441312     AAsi    C    A        0      0        2 
   3   chr3_34441312     AKia    C    A        0      0        2 
   3   chr3_34441312     AOna    C    A        0      0        2 
   3   chr3_34441312     ASom    C    A        0      0        2 
   3   chr3_34441312     HCab    C    A        1      2        2 
   3   chr3_34441312     HPrz    C    A        1      2        2 
   3   chr3_34441312     ZBoe    C    A        0      0        2 
   3   chr3_34441312     ZGre    C    A        0      0        2 
   3   chr3_34441312     ZHar    C    A        0      0        2 
   3   chr3_34441312   Sample    C    A        1      2        2 
   3   chr3_34442606     AAsi    T    C      0.5      1        2 
   3   chr3_34442606     AKia    T    C        0      0        2 
   3   chr3_34442606     AOna    T    C        0      0        2 
   3   chr3_34442606     ASom    T    C        0      0        2 
   3   chr3_34442606     HCab    T    C        0      0        2 
   3   chr3_34442606     HPrz    T    C        0      0        2 
   3   chr3_34442606     ZBoe    T    C        0      0        2 
   3   chr3_34442606     ZGre    T    C        0      0        2 
   3   chr3_34442606     ZHar    T    C        0      0        2 
   3   chr3_34442606   Sample    T    C        0      0        2 
   3   chr3_34443002     AAsi    G    A        0      0        2 
   3   chr3_34443002     AKia    G    A        0      0        2 
   3   chr3_34443002     AOna    G    A        0      0        2 
   3   chr3_34443002     ASom    G    A        0      0        2 
   3   chr3_34443002     HCab    G    A        1      2        2 
   3   chr3_34443002     HPrz    G    A        1      2        2 
   3   chr3_34443002     ZBoe    G    A        0      0        2 
   3   chr3_34443002     ZGre    G    A        0      0        2 
   3   chr3_34443002     ZHar    G    A        0      0        2 
   3   chr3_34443002   Sample    G    A        1      2        2 
   3   chr3_34443418     AAsi    C    T        0      0        2 
   3   chr3_34443418     AKia    C    T        0      0        2 
   3   chr3_34443418     AOna    C    T        0      0        2 
   3   chr3_34443418     ASom    C    T        0      0        2 
   3   chr3_34443418     HCab    C    T        0      0        2 
   3   chr3_34443418     HPrz    C    T        0      0        2 
   3   chr3_34443418     ZBoe    C    T        0      0        2 
   3   chr3_34443418     ZGre    C    T      0.5      1        2 
   3   chr3_34443418     ZHar    C    T        0      0        2 
   3   chr3_34443418   Sample    C    T        0      0        2 
   3   chr3_34445131     AAsi    T    C      0.5      1        2 
   3   chr3_34445131     AKia    T    C        0      0        2 
   3   chr3_34445131     AOna    T    C        0      0        2 
   3   chr3_34445131     ASom    T    C        0      0        2 
   3   chr3_34445131     HCab    T    C        0      0        2 
   3   chr3_34445131     HPrz    T    C        0      0        2 
   3   chr3_34445131     ZBoe    T    C        1      2        2 
   3   chr3_34445131     ZGre    T    C        1      2        2 
   3   chr3_34445131     ZHar    T    C        1      2        2 
   3   chr3_34445131   Sample    T    C        0      0        2 
   3   chr3_34448245     AAsi    A    G        0      0        2 
   3   chr3_34448245     AKia    A    G        0      0        2 
   3   chr3_34448245     AOna    A    G        0      0        2 
   3   chr3_34448245     ASom    A    G        0      0        2 
   3   chr3_34448245     HCab    A    G        1      2        2 
   3   chr3_34448245     HPrz    A    G        1      2        2 
   3   chr3_34448245     ZBoe    A    G        0      0        2 
   3   chr3_34448245     ZGre    A    G        0      0        2 
   3   chr3_34448245     ZHar    A    G        0      0        2 
   3   chr3_34448245   Sample    A    G        1      2        2 
   3   chr3_34449232     AAsi    T    C        1      2        2 
   3   chr3_34449232     AKia    T    C        0      0        2 
   3   chr3_34449232     AOna    T    C        0      0        2 
   3   chr3_34449232     ASom    T    C        1      2        2 
   3   chr3_34449232     HCab    T    C        0      0        2 
   3   chr3_34449232     HPrz    T    C        0      0        2 
   3   chr3_34449232     ZBoe    T    C        0      0        2 
   3   chr3_34449232     ZGre    T    C        0      0        2 
   3   chr3_34449232     ZHar    T    C        1      2        2 
   3   chr3_34449232   Sample    T    C        0      0        2 
   3   chr3_34449496     AAsi    A    G        0      0        2 
   3   chr3_34449496     AKia    A    G        0      0        2 
   3   chr3_34449496     AOna    A    G        0      0        2 
   3   chr3_34449496     ASom    A    G        0      0        2 
   3   chr3_34449496     HCab    A    G        1      2        2 
   3   chr3_34449496     HPrz    A    G        1      2        2 
   3   chr3_34449496     ZBoe    A    G        0      0        2 
   3   chr3_34449496     ZGre    A    G        0      0        2 
   3   chr3_34449496     ZHar    A    G        0      0        2 
   3   chr3_34449496   Sample    A    G        1      2        2 
   3   chr3_34452016     AAsi    T    C        0      0        2 
   3   chr3_34452016     AKia    T    C        0      0        2 
   3   chr3_34452016     AOna    T    C        0      0        2 
   3   chr3_34452016     ASom    T    C        0      0        2 
   3   chr3_34452016     HCab    T    C        0      0        2 
   3   chr3_34452016     HPrz    T    C        0      0        2 
   3   chr3_34452016     ZBoe    T    C        0      0        2 
   3   chr3_34452016     ZGre    T    C        0      0        2 
   3   chr3_34452016     ZHar    T    C        1      2        2 
   3   chr3_34452016   Sample    T    C        0      0        2 
   3   chr3_34456065     AAsi    G    A        0      0        2 
   3   chr3_34456065     AKia    G    A        0      0        2 
   3   chr3_34456065     AOna    G    A        0      0        2 
   3   chr3_34456065     ASom    G    A        0      0        2 
   3   chr3_34456065     HCab    G    A        1      2        2 
   3   chr3_34456065     HPrz    G    A        1      2        2 
   3   chr3_34456065     ZBoe    G    A        0      0        2 
   3   chr3_34456065     ZGre    G    A        0      0        2 
   3   chr3_34456065     ZHar    G    A        0      0        2 
   3   chr3_34456065   Sample    G    A        1      2        2 
   3   chr3_34457562     AAsi    T    C        0      0        2 
   3   chr3_34457562     AKia    T    C        1      2        2 
   3   chr3_34457562     AOna    T    C        1      2        2 
   3   chr3_34457562     ASom    T    C        0      0        2 
   3   chr3_34457562     HCab    T    C        0      0        2 
   3   chr3_34457562     HPrz    T    C        0      0        2 
   3   chr3_34457562     ZBoe    T    C        0      0        2 
   3   chr3_34457562     ZGre    T    C        0      0        2 
   3   chr3_34457562     ZHar    T    C        0      0        2 
   3   chr3_34457562   Sample    T    C        0      0        2 
   3   chr3_34457655     AAsi    T    G        0      0        2 
   3   chr3_34457655     AKia    T    G        0      0        2 
   3   chr3_34457655     AOna    T    G        0      0        2 
   3   chr3_34457655     ASom    T    G        0      0        2 
   3   chr3_34457655     HCab    T    G        1      2        2 
   3   chr3_34457655     HPrz    T    G        1      2        2 
   3   chr3_34457655     ZBoe    T    G        0      0        2 
   3   chr3_34457655     ZGre    T    G        0      0        2 
   3   chr3_34457655     ZHar    T    G        0      0        2 
   3   chr3_34457655   Sample    T    G        1      2        2 
   3   chr3_34457762     AAsi    T    C        0      0        2 
   3   chr3_34457762     AKia    T    C        0      0        2 
   3   chr3_34457762     AOna    T    C        0      0        2 
   3   chr3_34457762     ASom    T    C        0      0        2 
   3   chr3_34457762     HCab    T    C        0      0        2 
   3   chr3_34457762     HPrz    T    C        0      0        2 
   3   chr3_34457762     ZBoe    T    C        1      2        2 
   3   chr3_34457762     ZGre    T    C        0      0        2 
   3   chr3_34457762     ZHar    T    C        0      0        2 
   3   chr3_34457762   Sample    T    C        0      0        2 
   3   chr3_34458245     AAsi    A    G        0      0        2 
   3   chr3_34458245     AKia    A    G        0      0        2 
   3   chr3_34458245     AOna    A    G        0      0        2 
   3   chr3_34458245     ASom    A    G        0      0        2 
   3   chr3_34458245     HCab    A    G        0      0        2 
   3   chr3_34458245     HPrz    A    G        0      0        2 
   3   chr3_34458245     ZBoe    A    G        1      2        2 
   3   chr3_34458245     ZGre    A    G        1      2        2 
   3   chr3_34458245     ZHar    A    G        1      2        2 
   3   chr3_34458245   Sample    A    G        0      0        2 
   3   chr3_34458864     AAsi    A    G        0      0        2 
   3   chr3_34458864     AKia    A    G        0      0        2 
   3   chr3_34458864     AOna    A    G        0      0        2 
   3   chr3_34458864     ASom    A    G        0      0        2 
   3   chr3_34458864     HCab    A    G        0      0        2 
   3   chr3_34458864     HPrz    A    G        0      0        2 
   3   chr3_34458864     ZBoe    A    G        0      0        2 
   3   chr3_34458864     ZGre    A    G        0      0        2 
   3   chr3_34458864     ZHar    A    G        1      2        2 
   3   chr3_34458864   Sample    A    G        0      0        2 
   3   chr3_34459412     AAsi    C    T        0      0        2 
   3   chr3_34459412     AKia    C    T        0      0        2 
   3   chr3_34459412     AOna    C    T        0      0        2 
   3   chr3_34459412     ASom    C    T        0      0        2 
   3   chr3_34459412     HCab    C    T        1      2        2 
   3   chr3_34459412     HPrz    C    T        1      2        2 
   3   chr3_34459412     ZBoe    C    T        0      0        2 
   3   chr3_34459412     ZGre    C    T        0      0        2 
   3   chr3_34459412     ZHar    C    T        0      0        2 
   3   chr3_34459412   Sample    C    T        1      2        2 
   3   chr3_34461337     AAsi    A    G        1      2        2 
   3   chr3_34461337     AKia    A    G        0      0        2 
   3   chr3_34461337     AOna    A    G        0      0        2 
   3   chr3_34461337     ASom    A    G        1      2        2 
   3   chr3_34461337     HCab    A    G        0      0        2 
   3   chr3_34461337     HPrz    A    G        0      0        2 
   3   chr3_34461337     ZBoe    A    G        0      0        2 
   3   chr3_34461337     ZGre    A    G        0      0        2 
   3   chr3_34461337     ZHar    A    G        0      0        2 
   3   chr3_34461337   Sample    A    G        0      0        2 
   3   chr3_34462242     AAsi    A    G        0      0        2 
   3   chr3_34462242     AKia    A    G        0      0        2 
   3   chr3_34462242     AOna    A    G        0      0        2 
   3   chr3_34462242     ASom    A    G        0      0        2 
   3   chr3_34462242     HCab    A    G        0      0        2 
   3   chr3_34462242     HPrz    A    G        0      0        2 
   3   chr3_34462242     ZBoe    A    G        1      2        2 
   3   chr3_34462242     ZGre    A    G        0      0        2 
   3   chr3_34462242     ZHar    A    G        0      0        2 
   3   chr3_34462242   Sample    A    G        0      0        2 
   3   chr3_34476290     AAsi    G    A        0      0        2 
   3   chr3_34476290     AKia    G    A        0      0        2 
   3   chr3_34476290     AOna    G    A        0      0        2 
   3   chr3_34476290     ASom    G    A        0      0        2 
   3   chr3_34476290     HCab    G    A        1      2        2 
   3   chr3_34476290     HPrz    G    A        1      2        2 
   3   chr3_34476290     ZBoe    G    A        0      0        2 
   3   chr3_34476290     ZGre    G    A        0      0        2 
   3   chr3_34476290     ZHar    G    A        0      0        2 
   3   chr3_34476290   Sample    G    A        1      2        2 
   3   chr3_34486264     AAsi    T    C        0      0        2 
   3   chr3_34486264     AKia    T    C        0      0        2 
   3   chr3_34486264     AOna    T    C        0      0        2 
   3   chr3_34486264     ASom    T    C        0      0        2 
   3   chr3_34486264     HCab    T    C        1      2        2 
   3   chr3_34486264     HPrz    T    C        1      2        2 
   3   chr3_34486264     ZBoe    T    C        0      0        2 
   3   chr3_34486264     ZGre    T    C        0      0        2 
   3   chr3_34486264     ZHar    T    C        0      0        2 
   3   chr3_34486264   Sample    T    C        1      2        2 
   3   chr3_34490199     AAsi    C    T        0      0        2 
   3   chr3_34490199     AKia    C    T        0      0        2 
   3   chr3_34490199     AOna    C    T        0      0        2 
   3   chr3_34490199     ASom    C    T        0      0        2 
   3   chr3_34490199     HCab    C    T        1      2        2 
   3   chr3_34490199     HPrz    C    T        1      2        2 
   3   chr3_34490199     ZBoe    C    T        0      0        2 
   3   chr3_34490199     ZGre    C    T        0      0        2 
   3   chr3_34490199     ZHar    C    T        0      0        2 
   3   chr3_34490199   Sample    C    T        1      2        2 
   3   chr3_34492579     AAsi    T    C        0      0        2 
   3   chr3_34492579     AKia    T    C        0      0        2 
   3   chr3_34492579     AOna    T    C        0      0        2 
   3   chr3_34492579     ASom    T    C        0      0        2 
   3   chr3_34492579     HCab    T    C        1      2        2 
   3   chr3_34492579     HPrz    T    C        1      2        2 
   3   chr3_34492579     ZBoe    T    C        0      0        2 
   3   chr3_34492579     ZGre    T    C        0      0        2 
   3   chr3_34492579     ZHar    T    C        0      0        2 
   3   chr3_34492579   Sample    T    C        1      2        2 
   3   chr3_34495595     AAsi    T    C        1      2        2 
   3   chr3_34495595     AKia    T    C        0      0        2 
   3   chr3_34495595     AOna    T    C        0      0        2 
   3   chr3_34495595     ASom    T    C        0      0        2 
   3   chr3_34495595     HCab    T    C        0      0        2 
   3   chr3_34495595     HPrz    T    C        0      0        2 
   3   chr3_34495595     ZBoe    T    C        0      0        2 
   3   chr3_34495595     ZGre    T    C        0      0        2 
   3   chr3_34495595     ZHar    T    C        0      0        2 
   3   chr3_34495595   Sample    T    C        0      0        2 
   3   chr3_34500621     AAsi    T    C        0      0        2 
   3   chr3_34500621     AKia    T    C        0      0        2 
   3   chr3_34500621     AOna    T    C        0      0        2 
   3   chr3_34500621     ASom    T    C        0      0        2 
   3   chr3_34500621     HCab    T    C        1      2        2 
   3   chr3_34500621     HPrz    T    C        1      2        2 
   3   chr3_34500621     ZBoe    T    C        0      0        2 
   3   chr3_34500621     ZGre    T    C        0      0        2 
   3   chr3_34500621     ZHar    T    C        0      0        2 
   3   chr3_34500621   Sample    T    C        1      2        2 
   3   chr3_34502546     AAsi    T    C        0      0        2 
   3   chr3_34502546     AKia    T    C        0      0        2 
   3   chr3_34502546     AOna    T    C      0.5      1        2 
   3   chr3_34502546     ASom    T    C        0      0        2 
   3   chr3_34502546     HCab    T    C        0      0        2 
   3   chr3_34502546     HPrz    T    C        0      0        2 
   3   chr3_34502546     ZBoe    T    C        0      0        2 
   3   chr3_34502546     ZGre    T    C        0      0        2 
   3   chr3_34502546     ZHar    T    C        0      0        2 
   3   chr3_34502546   Sample    T    C        0      0        2 
   3   chr3_34502974     AAsi    T    C        0      0        2 
   3   chr3_34502974     AKia    T    C        0      0        2 
   3   chr3_34502974     AOna    T    C        0      0        2 
   3   chr3_34502974     ASom    T    C        0      0        2 
   3   chr3_34502974     HCab    T    C        1      2        2 
   3   chr3_34502974     HPrz    T    C        1      2        2 
   3   chr3_34502974     ZBoe    T    C        0      0        2 
   3   chr3_34502974     ZGre    T    C        0      0        2 
   3   chr3_34502974     ZHar    T    C        0      0        2 
   3   chr3_34502974   Sample    T    C        1      2        2 
   3   chr3_34505415     AAsi    A    C        0      0        2 
   3   chr3_34505415     AKia    A    C        0      0        2 
   3   chr3_34505415     AOna    A    C        0      0        2 
   3   chr3_34505415     ASom    A    C        0      0        2 
   3   chr3_34505415     HCab    A    C        1      2        2 
   3   chr3_34505415     HPrz    A    C        1      2        2 
   3   chr3_34505415     ZBoe    A    C        0      0        2 
   3   chr3_34505415     ZGre    A    C        0      0        2 
   3   chr3_34505415     ZHar    A    C        0      0        2 
   3   chr3_34505415   Sample    A    C        1      2        2 
   3   chr3_34507444     AAsi    A    G        0      0        2 
   3   chr3_34507444     AKia    A    G        0      0        2 
   3   chr3_34507444     AOna    A    G        0      0        2 
   3   chr3_34507444     ASom    A    G        0      0        2 
   3   chr3_34507444     HCab    A    G        1      2        2 
   3   chr3_34507444     HPrz    A    G        1      2        2 
   3   chr3_34507444     ZBoe    A    G        0      0        2 
   3   chr3_34507444     ZGre    A    G        0      0        2 
   3   chr3_34507444     ZHar    A    G        1      2        2 
   3   chr3_34507444   Sample    A    G        1      2        2 
   3   chr3_34508017     AAsi    T    C        0      0        2 
   3   chr3_34508017     AKia    T    C        0      0        2 
   3   chr3_34508017     AOna    T    C      0.5      1        2 
   3   chr3_34508017     ASom    T    C        0      0        2 
   3   chr3_34508017     HCab    T    C        0      0        2 
   3   chr3_34508017     HPrz    T    C        0      0        2 
   3   chr3_34508017     ZBoe    T    C        0      0        2 
   3   chr3_34508017     ZGre    T    C        0      0        2 
   3   chr3_34508017     ZHar    T    C        0      0        2 
   3   chr3_34508017   Sample    T    C        0      0        2 
   3   chr3_34508764     AAsi    T    C        0      0        2 
   3   chr3_34508764     AKia    T    C        0      0        2 
   3   chr3_34508764     AOna    T    C        0      0        2 
   3   chr3_34508764     ASom    T    C        0      0        2 
   3   chr3_34508764     HCab    T    C        0      0        2 
   3   chr3_34508764     HPrz    T    C        0      0        2 
   3   chr3_34508764     ZBoe    T    C        0      0        2 
   3   chr3_34508764     ZGre    T    C        0      0        2 
   3   chr3_34508764     ZHar    T    C        1      2        2 
   3   chr3_34508764   Sample    T    C        0      0        2 
   3   chr3_34510004     AAsi    T    G        0      0        2 
   3   chr3_34510004     AKia    T    G        0      0        2 
   3   chr3_34510004     AOna    T    G        0      0        2 
   3   chr3_34510004     ASom    T    G        0      0        2 
   3   chr3_34510004     HCab    T    G        1      2        2 
   3   chr3_34510004     HPrz    T    G        1      2        2 
   3   chr3_34510004     ZBoe    T    G        0      0        2 
   3   chr3_34510004     ZGre    T    G        0      0        2 
   3   chr3_34510004     ZHar    T    G        0      0        2 
   3   chr3_34510004   Sample    T    G        1      2        2 
   3   chr3_34510557     AAsi    A    G        0      0        2 
   3   chr3_34510557     AKia    A    G        0      0        2 
   3   chr3_34510557     AOna    A    G        0      0        2 
   3   chr3_34510557     ASom    A    G        0      0        2 
   3   chr3_34510557     HCab    A    G        0      0        2 
   3   chr3_34510557     HPrz    A    G        0      0        2 
   3   chr3_34510557     ZBoe    A    G      0.5      1        2 
   3   chr3_34510557     ZGre    A    G        0      0        2 
   3   chr3_34510557     ZHar    A    G        0      0        2 
   3   chr3_34510557   Sample    A    G        0      0        2 
   3   chr3_34514894     AAsi    A    C        0      0        2 
   3   chr3_34514894     AKia    A    C        0      0        2 
   3   chr3_34514894     AOna    A    C        0      0        2 
   3   chr3_34514894     ASom    A    C        0      0        2 
   3   chr3_34514894     HCab    A    C        1      2        2 
   3   chr3_34514894     HPrz    A    C        1      2        2 
   3   chr3_34514894     ZBoe    A    C        0      0        2 
   3   chr3_34514894     ZGre    A    C        0      0        2 
   3   chr3_34514894     ZHar    A    C        0      0        2 
   3   chr3_34514894   Sample    A    C        1      2        2 
   3   chr3_34515085     AAsi    G    C        0      0        2 
   3   chr3_34515085     AKia    G    C        0      0        2 
   3   chr3_34515085     AOna    G    C        0      0        2 
   3   chr3_34515085     ASom    G    C        0      0        2 
   3   chr3_34515085     HCab    G    C        1      2        2 
   3   chr3_34515085     HPrz    G    C        1      2        2 
   3   chr3_34515085     ZBoe    G    C        0      0        2 
   3   chr3_34515085     ZGre    G    C        0      0        2 
   3   chr3_34515085     ZHar    G    C        0      0        2 
   3   chr3_34515085   Sample    G    C        1      2        2 
   3   chr3_34518907     AAsi    C    A        0      0        2 
   3   chr3_34518907     AKia    C    A        0      0        2 
   3   chr3_34518907     AOna    C    A        0      0        2 
   3   chr3_34518907     ASom    C    A        0      0        2 
   3   chr3_34518907     HCab    C    A        1      2        2 
   3   chr3_34518907     HPrz    C    A        1      2        2 
   3   chr3_34518907     ZBoe    C    A        0      0        2 
   3   chr3_34518907     ZGre    C    A        0      0        2 
   3   chr3_34518907     ZHar    C    A        0      0        2 
   3   chr3_34518907   Sample    C    A        1      2        2 
   3   chr3_34521748     AAsi    C    G        0      0        2 
   3   chr3_34521748     AKia    C    G        0      0        2 
   3   chr3_34521748     AOna    C    G        0      0        2 
   3   chr3_34521748     ASom    C    G        0      0        2 
   3   chr3_34521748     HCab    C    G        1      2        2 
   3   chr3_34521748     HPrz    C    G        1      2        2 
   3   chr3_34521748     ZBoe    C    G        0      0        2 
   3   chr3_34521748     ZGre    C    G        0      0        2 
   3   chr3_34521748     ZHar    C    G        0      0        2 
   3   chr3_34521748   Sample    C    G        1      2        2 
   3   chr3_34523725     AAsi    C    T        0      0        2 
   3   chr3_34523725     AKia    C    T        0      0        2 
   3   chr3_34523725     AOna    C    T        0      0        2 
   3   chr3_34523725     ASom    C    T        0      0        2 
   3   chr3_34523725     HCab    C    T        1      2        2 
   3   chr3_34523725     HPrz    C    T        1      2        2 
   3   chr3_34523725     ZBoe    C    T        0      0        2 
   3   chr3_34523725     ZGre    C    T        0      0        2 
   3   chr3_34523725     ZHar    C    T        0      0        2 
   3   chr3_34523725   Sample    C    T        1      2        2 
   3   chr3_34525238     AAsi    A    C        0      0        2 
   3   chr3_34525238     AKia    A    C        0      0        2 
   3   chr3_34525238     AOna    A    C        0      0        2 
   3   chr3_34525238     ASom    A    C        0      0        2 
   3   chr3_34525238     HCab    A    C        1      2        2 
   3   chr3_34525238     HPrz    A    C        1      2        2 
   3   chr3_34525238     ZBoe    A    C        0      0        2 
   3   chr3_34525238     ZGre    A    C        0      0        2 
   3   chr3_34525238     ZHar    A    C        0      0        2 
   3   chr3_34525238   Sample    A    C        1      2        2 
   3   chr3_34525714     AAsi    A    G        0      0        2 
   3   chr3_34525714     AKia    A    G        0      0        2 
   3   chr3_34525714     AOna    A    G      0.5      1        2 
   3   chr3_34525714     ASom    A    G        0      0        2 
   3   chr3_34525714     HCab    A    G        0      0        2 
   3   chr3_34525714     HPrz    A    G        0      0        2 
   3   chr3_34525714     ZBoe    A    G        0      0        2 
   3   chr3_34525714     ZGre    A    G        0      0        2 
   3   chr3_34525714     ZHar    A    G        0      0        2 
   3   chr3_34525714   Sample    A    G        1      2        2 
   3   chr3_34530826     AAsi    C    T        0      0        2 
   3   chr3_34530826     AKia    C    T        0      0        2 
   3   chr3_34530826     AOna    C    T        0      0        2 
   3   chr3_34530826     ASom    C    T        0      0        2 
   3   chr3_34530826     HCab    C    T        0      0        2 
   3   chr3_34530826     HPrz    C    T        0      0        2 
   3   chr3_34530826     ZBoe    C    T        0      0        2 
   3   chr3_34530826     ZGre    C    T        0      0        2 
   3   chr3_34530826     ZHar    C    T        1      2        2 
   3   chr3_34530826   Sample    C    T        0      0        2 
   3   chr3_34538062     AAsi    A    G        0      0        2 
   3   chr3_34538062     AKia    A    G        0      0        2 
   3   chr3_34538062     AOna    A    G      0.5      1        2 
   3   chr3_34538062     ASom    A    G        0      0        2 
   3   chr3_34538062     HCab    A    G        0      0        2 
   3   chr3_34538062     HPrz    A    G        0      0        2 
   3   chr3_34538062     ZBoe    A    G        0      0        2 
   3   chr3_34538062     ZGre    A    G        0      0        2 
   3   chr3_34538062     ZHar    A    G        0      0        2 
   3   chr3_34538062   Sample    A    G        0      0        2 
   3   chr3_34541360     AAsi    A    G        0      0        2 
   3   chr3_34541360     AKia    A    G        0      0        2 
   3   chr3_34541360     AOna    A    G        0      0        2 
   3   chr3_34541360     ASom    A    G        0      0        2 
   3   chr3_34541360     HCab    A    G        0      0        2 
   3   chr3_34541360     HPrz    A    G        0      0        2 
   3   chr3_34541360     ZBoe    A    G      0.5      1        2 
   3   chr3_34541360     ZGre    A    G        0      0        2 
   3   chr3_34541360     ZHar    A    G        0      0        2 
   3   chr3_34541360   Sample    A    G        0      0        2 
   3   chr3_34541505     AAsi    G    A        0      0        2 
   3   chr3_34541505     AKia    G    A        0      0        2 
   3   chr3_34541505     AOna    G    A        0      0        2 
   3   chr3_34541505     ASom    G    A        0      0        2 
   3   chr3_34541505     HCab    G    A        1      2        2 
   3   chr3_34541505     HPrz    G    A        1      2        2 
   3   chr3_34541505     ZBoe    G    A        0      0        2 
   3   chr3_34541505     ZGre    G    A        0      0        2 
   3   chr3_34541505     ZHar    G    A        0      0        2 
   3   chr3_34541505   Sample    G    A        1      2        2 
   3   chr3_34541809     AAsi    A    G        1      2        2 
   3   chr3_34541809     AKia    A    G        0      0        2 
   3   chr3_34541809     AOna    A    G        0      0        2 
   3   chr3_34541809     ASom    A    G        0      0        2 
   3   chr3_34541809     HCab    A    G        0      0        2 
   3   chr3_34541809     HPrz    A    G        0      0        2 
   3   chr3_34541809     ZBoe    A    G        0      0        2 
   3   chr3_34541809     ZGre    A    G        0      0        2 
   3   chr3_34541809     ZHar    A    G        0      0        2 
   3   chr3_34541809   Sample    A    G        0      0        2 
   3   chr3_34542663     AAsi    A    C        0      0        2 
   3   chr3_34542663     AKia    A    C        1      2        2 
   3   chr3_34542663     AOna    A    C        1      2        2 
   3   chr3_34542663     ASom    A    C        0      0        2 
   3   chr3_34542663     HCab    A    C        0      0        2 
   3   chr3_34542663     HPrz    A    C        0      0        2 
   3   chr3_34542663     ZBoe    A    C        0      0        2 
   3   chr3_34542663     ZGre    A    C        0      0        2 
   3   chr3_34542663     ZHar    A    C        0      0        2 
   3   chr3_34542663   Sample    A    C        0      0        2 
   3   chr3_34543284     AAsi    G    A        0      0        2 
   3   chr3_34543284     AKia    G    A        0      0        2 
   3   chr3_34543284     AOna    G    A        0      0        2 
   3   chr3_34543284     ASom    G    A        0      0        2 
   3   chr3_34543284     HCab    G    A        0      0        2 
   3   chr3_34543284     HPrz    G    A        0      0        2 
   3   chr3_34543284     ZBoe    G    A        0      0        2 
   3   chr3_34543284     ZGre    G    A        0      0        2 
   3   chr3_34543284     ZHar    G    A        1      2        2 
   3   chr3_34543284   Sample    G    A        0      0        2 
   3   chr3_34545445     AAsi    G    C        0      0        2 
   3   chr3_34545445     AKia    G    C        0      0        2 
   3   chr3_34545445     AOna    G    C      0.5      1        2 
   3   chr3_34545445     ASom    G    C        0      0        2 
   3   chr3_34545445     HCab    G    C        0      0        2 
   3   chr3_34545445     HPrz    G    C        0      0        2 
   3   chr3_34545445     ZBoe    G    C        0      0        2 
   3   chr3_34545445     ZGre    G    C        0      0        2 
   3   chr3_34545445     ZHar    G    C        0      0        2 
   3   chr3_34545445   Sample    G    C        0      0        2 
   3   chr3_34547296     AAsi    C    T        0      0        2 
   3   chr3_34547296     AKia    C    T        0      0        2 
   3   chr3_34547296     AOna    C    T        0      0        2 
   3   chr3_34547296     ASom    C    T        0      0        2 
   3   chr3_34547296     HCab    C    T        0      0        2 
   3   chr3_34547296     HPrz    C    T        0      0        2 
   3   chr3_34547296     ZBoe    C    T      0.5      1        2 
   3   chr3_34547296     ZGre    C    T        0      0        2 
   3   chr3_34547296     ZHar    C    T        0      0        2 
   3   chr3_34547296   Sample    C    T        0      0        2 
   3   chr3_34549647     AAsi    G    A        0      0        2 
   3   chr3_34549647     AKia    G    A        0      0        2 
   3   chr3_34549647     AOna    G    A        0      0        2 
   3   chr3_34549647     ASom    G    A        0      0        2 
   3   chr3_34549647     HCab    G    A        1      2        2 
   3   chr3_34549647     HPrz    G    A        1      2        2 
   3   chr3_34549647     ZBoe    G    A        0      0        2 
   3   chr3_34549647     ZGre    G    A        0      0        2 
   3   chr3_34549647     ZHar    G    A        0      0        2 
   3   chr3_34549647   Sample    G    A        1      2        2 
   3   chr3_34549788     AAsi    G    T        0      0        2 
   3   chr3_34549788     AKia    G    T        0      0        2 
   3   chr3_34549788     AOna    G    T        0      0        2 
   3   chr3_34549788     ASom    G    T        0      0        2 
   3   chr3_34549788     HCab    G    T        1      2        2 
   3   chr3_34549788     HPrz    G    T        1      2        2 
   3   chr3_34549788     ZBoe    G    T        0      0        2 
   3   chr3_34549788     ZGre    G    T        0      0        2 
   3   chr3_34549788     ZHar    G    T        0      0        2 
   3   chr3_34549788   Sample    G    T        1      2        2 
   3   chr3_34555356     AAsi    C    T        0      0        2 
   3   chr3_34555356     AKia    C    T        0      0        2 
   3   chr3_34555356     AOna    C    T        0      0        2 
   3   chr3_34555356     ASom    C    T        0      0        2 
   3   chr3_34555356     HCab    C    T        1      2        2 
   3   chr3_34555356     HPrz    C    T        1      2        2 
   3   chr3_34555356     ZBoe    C    T        0      0        2 
   3   chr3_34555356     ZGre    C    T        0      0        2 
   3   chr3_34555356     ZHar    C    T        0      0        2 
   3   chr3_34555356   Sample    C    T        1      2        2 
   3   chr3_34555593     AAsi    G    T        0      0        2 
   3   chr3_34555593     AKia    G    T        0      0        2 
   3   chr3_34555593     AOna    G    T        0      0        2 
   3   chr3_34555593     ASom    G    T        0      0        2 
   3   chr3_34555593     HCab    G    T        0      0        2 
   3   chr3_34555593     HPrz    G    T        0      0        2 
   3   chr3_34555593     ZBoe    G    T        1      2        2 
   3   chr3_34555593     ZGre    G    T        0      0        2 
   3   chr3_34555593     ZHar    G    T        0      0        2 
   3   chr3_34555593   Sample    G    T        0      0        2 
   3   chr3_34560253     AAsi    C    G        1      2        2 
   3   chr3_34560253     AKia    C    G        0      0        2 
   3   chr3_34560253     AOna    C    G        0      0        2 
   3   chr3_34560253     ASom    C    G        0      0        2 
   3   chr3_34560253     HCab    C    G        0      0        2 
   3   chr3_34560253     HPrz    C    G        0      0        2 
   3   chr3_34560253     ZBoe    C    G        0      0        2 
   3   chr3_34560253     ZGre    C    G        0      0        2 
   3   chr3_34560253     ZHar    C    G        0      0        2 
   3   chr3_34560253   Sample    C    G        0      0        2 
   3   chr3_34560833     AAsi    T    C        0      0        2 
   3   chr3_34560833     AKia    T    C        0      0        2 
   3   chr3_34560833     AOna    T    C      0.5      1        2 
   3   chr3_34560833     ASom    T    C        0      0        2 
   3   chr3_34560833     HCab    T    C        0      0        2 
   3   chr3_34560833     HPrz    T    C        0      0        2 
   3   chr3_34560833     ZBoe    T    C        0      0        2 
   3   chr3_34560833     ZGre    T    C        0      0        2 
   3   chr3_34560833     ZHar    T    C        0      0        2 
   3   chr3_34560833   Sample    T    C        0      0        2 
   3   chr3_34563841     AAsi    G    T        1      2        2 
   3   chr3_34563841     AKia    G    T        0      0        2 
   3   chr3_34563841     AOna    G    T        0      0        2 
   3   chr3_34563841     ASom    G    T        0      0        2 
   3   chr3_34563841     HCab    G    T        0      0        2 
   3   chr3_34563841     HPrz    G    T        0      0        2 
   3   chr3_34563841     ZBoe    G    T        0      0        2 
   3   chr3_34563841     ZGre    G    T        0      0        2 
   3   chr3_34563841     ZHar    G    T        0      0        2 
   3   chr3_34563841   Sample    G    T        0      0        2 
   3   chr3_34563974     AAsi    A    G        0      0        2 
   3   chr3_34563974     AKia    A    G        0      0        2 
   3   chr3_34563974     AOna    A    G      0.5      1        2 
   3   chr3_34563974     ASom    A    G        0      0        2 
   3   chr3_34563974     HCab    A    G        0      0        2 
   3   chr3_34563974     HPrz    A    G        0      0        2 
   3   chr3_34563974     ZBoe    A    G        0      0        2 
   3   chr3_34563974     ZGre    A    G        0      0        2 
   3   chr3_34563974     ZHar    A    G        0      0        2 
   3   chr3_34563974   Sample    A    G        0      0        2 
   3   chr3_34572249     AAsi    G    T        0      0        2 
   3   chr3_34572249     AKia    G    T        1      2        2 
   3   chr3_34572249     AOna    G    T        1      2        2 
   3   chr3_34572249     ASom    G    T        0      0        2 
   3   chr3_34572249     HCab    G    T        0      0        2 
   3   chr3_34572249     HPrz    G    T        0      0        2 
   3   chr3_34572249     ZBoe    G    T        0      0        2 
   3   chr3_34572249     ZGre    G    T        0      0        2 
   3   chr3_34572249     ZHar    G    T        0      0        2 
   3   chr3_34572249   Sample    G    T        0      0        2 
   3   chr3_34577997     AAsi    G    A        0      0        2 
   3   chr3_34577997     AKia    G    A        0      0        2 
   3   chr3_34577997     AOna    G    A        0      0        2 
   3   chr3_34577997     ASom    G    A        0      0        2 
   3   chr3_34577997     HCab    G    A        0      0        2 
   3   chr3_34577997     HPrz    G    A        0      0        2 
   3   chr3_34577997     ZBoe    G    A        0      0        2 
   3   chr3_34577997     ZGre    G    A        1      2        2 
   3   chr3_34577997     ZHar    G    A        0      0        2 
   3   chr3_34577997   Sample    G    A        0      0        2 
   3   chr3_34583687     AAsi    C    T        0      0        2 
   3   chr3_34583687     AKia    C    T        0      0        2 
   3   chr3_34583687     AOna    C    T        0      0        2 
   3   chr3_34583687     ASom    C    T        0      0        2 
   3   chr3_34583687     HCab    C    T        1      2        2 
   3   chr3_34583687     HPrz    C    T        1      2        2 
   3   chr3_34583687     ZBoe    C    T        0      0        2 
   3   chr3_34583687     ZGre    C    T        0      0        2 
   3   chr3_34583687     ZHar    C    T        0      0        2 
   3   chr3_34583687   Sample    C    T        1      2        2 
   3   chr3_34587077     AAsi    T    A        0      0        2 
   3   chr3_34587077     AKia    T    A        0      0        2 
   3   chr3_34587077     AOna    T    A        0      0        2 
   3   chr3_34587077     ASom    T    A        0      0        2 
   3   chr3_34587077     HCab    T    A        0      0        2 
   3   chr3_34587077     HPrz    T    A        0      0        2 
   3   chr3_34587077     ZBoe    T    A        0      0        2 
   3   chr3_34587077     ZGre    T    A        1      2        2 
   3   chr3_34587077     ZHar    T    A        0      0        2 
   3   chr3_34587077   Sample    T    A        0      0        2 
   3   chr3_34588583     AAsi    A    G        0      0        2 
   3   chr3_34588583     AKia    A    G        0      0        2 
   3   chr3_34588583     AOna    A    G      0.5      1        2 
   3   chr3_34588583     ASom    A    G        0      0        2 
   3   chr3_34588583     HCab    A    G        0      0        2 
   3   chr3_34588583     HPrz    A    G        0      0        2 
   3   chr3_34588583     ZBoe    A    G        0      0        2 
   3   chr3_34588583     ZGre    A    G        0      0        2 
   3   chr3_34588583     ZHar    A    G        0      0        2 
   3   chr3_34588583   Sample    A    G        0      0        2 
   3   chr3_34589586     AAsi    T    C        0      0        2 
   3   chr3_34589586     AKia    T    C        0      0        2 
   3   chr3_34589586     AOna    T    C        0      0        2 
   3   chr3_34589586     ASom    T    C        0      0        2 
   3   chr3_34589586     HCab    T    C        1      2        2 
   3   chr3_34589586     HPrz    T    C        1      2        2 
   3   chr3_34589586     ZBoe    T    C        0      0        2 
   3   chr3_34589586     ZGre    T    C        0      0        2 
   3   chr3_34589586     ZHar    T    C        0      0        2 
   3   chr3_34589586   Sample    T    C        1      2        2 
   3   chr3_34591753     AAsi    C    T        0      0        2 
   3   chr3_34591753     AKia    C    T        0      0        2 
   3   chr3_34591753     AOna    C    T        0      0        2 
   3   chr3_34591753     ASom    C    T        0      0        2 
   3   chr3_34591753     HCab    C    T        0      0        2 
   3   chr3_34591753     HPrz    C    T        0      0        2 
   3   chr3_34591753     ZBoe    C    T        0      0        2 
   3   chr3_34591753     ZGre    C    T        1      2        2 
   3   chr3_34591753     ZHar    C    T        0      0        2 
   3   chr3_34591753   Sample    C    T        0      0        2 
   3   chr3_34593118     AAsi    G    A        0      0        2 
   3   chr3_34593118     AKia    G    A        1      2        2 
   3   chr3_34593118     AOna    G    A        0      0        2 
   3   chr3_34593118     ASom    G    A        0      0        2 
   3   chr3_34593118     HCab    G    A        0      0        2 
   3   chr3_34593118     HPrz    G    A        0      0        2 
   3   chr3_34593118     ZBoe    G    A        0      0        2 
   3   chr3_34593118     ZGre    G    A        0      0        2 
   3   chr3_34593118     ZHar    G    A        0      0        2 
   3   chr3_34593118   Sample    G    A        0      0        2 
   3   chr3_34595587     AAsi    T    G        0      0        2 
   3   chr3_34595587     AKia    T    G        0      0        2 
   3   chr3_34595587     AOna    T    G        0      0        2 
   3   chr3_34595587     ASom    T    G        0      0        2 
   3   chr3_34595587     HCab    T    G        0      0        2 
   3   chr3_34595587     HPrz    T    G        0      0        2 
   3   chr3_34595587     ZBoe    T    G        0      0        2 
   3   chr3_34595587     ZGre    T    G        0      0        2 
   3   chr3_34595587     ZHar    T    G        1      2        2 
   3   chr3_34595587   Sample    T    G        0      0        2 
   3   chr3_34599216     AAsi    C    T        0      0        2 
   3   chr3_34599216     AKia    C    T        0      0        2 
   3   chr3_34599216     AOna    C    T        0      0        2 
   3   chr3_34599216     ASom    C    T        0      0        2 
   3   chr3_34599216     HCab    C    T        0      0        2 
   3   chr3_34599216     HPrz    C    T        0      0        2 
   3   chr3_34599216     ZBoe    C    T        0      0        2 
   3   chr3_34599216     ZGre    C    T        0      0        2 
   3   chr3_34599216     ZHar    C    T        1      2        2 
   3   chr3_34599216   Sample    C    T        0      0        2 
   3   chr3_34602441     AAsi    G    A        0      0        2 
   3   chr3_34602441     AKia    G    A        0      0        2 
   3   chr3_34602441     AOna    G    A        0      0        2 
   3   chr3_34602441     ASom    G    A        0      0        2 
   3   chr3_34602441     HCab    G    A        1      2        2 
   3   chr3_34602441     HPrz    G    A        1      2        2 
   3   chr3_34602441     ZBoe    G    A        0      0        2 
   3   chr3_34602441     ZGre    G    A        0      0        2 
   3   chr3_34602441     ZHar    G    A        0      0        2 
   3   chr3_34602441   Sample    G    A        1      2        2 
   3   chr3_34604992     AAsi    G    A        0      0        2 
   3   chr3_34604992     AKia    G    A        0      0        2 
   3   chr3_34604992     AOna    G    A        0      0        2 
   3   chr3_34604992     ASom    G    A        0      0        2 
   3   chr3_34604992     HCab    G    A        0      0        2 
   3   chr3_34604992     HPrz    G    A      0.5      1        2 
   3   chr3_34604992     ZBoe    G    A        0      0        2 
   3   chr3_34604992     ZGre    G    A        0      0        2 
   3   chr3_34604992     ZHar    G    A        0      0        2 
   3   chr3_34604992   Sample    G    A        0      0        2 
   3   chr3_34606282     AAsi    A    G        0      0        2 
   3   chr3_34606282     AKia    A    G        1      2        2 
   3   chr3_34606282     AOna    A    G        1      2        2 
   3   chr3_34606282     ASom    A    G        0      0        2 
   3   chr3_34606282     HCab    A    G        0      0        2 
   3   chr3_34606282     HPrz    A    G        0      0        2 
   3   chr3_34606282     ZBoe    A    G        0      0        2 
   3   chr3_34606282     ZGre    A    G        0      0        2 
   3   chr3_34606282     ZHar    A    G        0      0        2 
   3   chr3_34606282   Sample    A    G        0      0        2 
   3   chr3_34606866     AAsi    T    C        0      0        2 
   3   chr3_34606866     AKia    T    C        0      0        2 
   3   chr3_34606866     AOna    T    C        0      0        2 
   3   chr3_34606866     ASom    T    C        1      2        2 
   3   chr3_34606866     HCab    T    C        0      0        2 
   3   chr3_34606866     HPrz    T    C        0      0        2 
   3   chr3_34606866     ZBoe    T    C        0      0        2 
   3   chr3_34606866     ZGre    T    C        0      0        2 
   3   chr3_34606866     ZHar    T    C        0      0        2 
   3   chr3_34606866   Sample    T    C        0      0        2 
   3   chr3_34609431     AAsi    C    T        0      0        2 
   3   chr3_34609431     AKia    C    T        1      2        2 
   3   chr3_34609431     AOna    C    T        1      2        2 
   3   chr3_34609431     ASom    C    T        0      0        2 
   3   chr3_34609431     HCab    C    T        0      0        2 
   3   chr3_34609431     HPrz    C    T        0      0        2 
   3   chr3_34609431     ZBoe    C    T        0      0        2 
   3   chr3_34609431     ZGre    C    T        0      0        2 
   3   chr3_34609431     ZHar    C    T        0      0        2 
   3   chr3_34609431   Sample    C    T        0      0        2 
   3   chr3_34613636     AAsi    A    C        0      0        2 
   3   chr3_34613636     AKia    A    C        0      0        2 
   3   chr3_34613636     AOna    A    C        0      0        2 
   3   chr3_34613636     ASom    A    C        0      0        2 
   3   chr3_34613636     HCab    A    C        1      2        2 
   3   chr3_34613636     HPrz    A    C        1      2        2 
   3   chr3_34613636     ZBoe    A    C        0      0        2 
   3   chr3_34613636     ZGre    A    C        0      0        2 
   3   chr3_34613636     ZHar    A    C        0      0        2 
   3   chr3_34613636   Sample    A    C        1      2        2 
   3   chr3_34615558     AAsi    C    G        0      0        2 
   3   chr3_34615558     AKia    C    G        1      2        2 
   3   chr3_34615558     AOna    C    G        1      2        2 
   3   chr3_34615558     ASom    C    G        0      0        2 
   3   chr3_34615558     HCab    C    G        0      0        2 
   3   chr3_34615558     HPrz    C    G        0      0        2 
   3   chr3_34615558     ZBoe    C    G        0      0        2 
   3   chr3_34615558     ZGre    C    G        0      0        2 
   3   chr3_34615558     ZHar    C    G        0      0        2 
   3   chr3_34615558   Sample    C    G        0      0        2 
   3   chr3_34621232     AAsi    C    G      0.5      1        2 
   3   chr3_34621232     AKia    C    G        0      0        2 
   3   chr3_34621232     AOna    C    G        0      0        2 
   3   chr3_34621232     ASom    C    G        0      0        2 
   3   chr3_34621232     HCab    C    G        0      0        2 
   3   chr3_34621232     HPrz    C    G        0      0        2 
   3   chr3_34621232     ZBoe    C    G        0      0        2 
   3   chr3_34621232     ZGre    C    G        0      0        2 
   3   chr3_34621232     ZHar    C    G        0      0        2 
   3   chr3_34621232   Sample    C    G        0      0        2 
   3   chr3_34623117     AAsi    A    G        0      0        2 
   3   chr3_34623117     AKia    A    G        0      0        2 
   3   chr3_34623117     AOna    A    G      0.5      1        2 
   3   chr3_34623117     ASom    A    G        0      0        2 
   3   chr3_34623117     HCab    A    G        0      0        2 
   3   chr3_34623117     HPrz    A    G        0      0        2 
   3   chr3_34623117     ZBoe    A    G        0      0        2 
   3   chr3_34623117     ZGre    A    G        0      0        2 
   3   chr3_34623117     ZHar    A    G        0      0        2 
   3   chr3_34623117   Sample    A    G        0      0        2 
   3   chr3_34626572     AAsi    G    A        0      0        2 
   3   chr3_34626572     AKia    G    A        1      2        2 
   3   chr3_34626572     AOna    G    A        0      0        2 
   3   chr3_34626572     ASom    G    A        0      0        2 
   3   chr3_34626572     HCab    G    A        0      0        2 
   3   chr3_34626572     HPrz    G    A        0      0        2 
   3   chr3_34626572     ZBoe    G    A        0      0        2 
   3   chr3_34626572     ZGre    G    A        0      0        2 
   3   chr3_34626572     ZHar    G    A        0      0        2 
   3   chr3_34626572   Sample    G    A        0      0        2 
   3   chr3_34628459     AAsi    G    A        0      0        2 
   3   chr3_34628459     AKia    G    A        0      0        2 
   3   chr3_34628459     AOna    G    A        0      0        2 
   3   chr3_34628459     ASom    G    A        0      0        2 
   3   chr3_34628459     HCab    G    A        1      2        2 
   3   chr3_34628459     HPrz    G    A        1      2        2 
   3   chr3_34628459     ZBoe    G    A        0      0        2 
   3   chr3_34628459     ZGre    G    A        0      0        2 
   3   chr3_34628459     ZHar    G    A        0      0        2 
   3   chr3_34628459   Sample    G    A        1      2        2 
   3   chr3_34628876     AAsi    T    C        1      2        2 
   3   chr3_34628876     AKia    T    C        0      0        2 
   3   chr3_34628876     AOna    T    C        0      0        2 
   3   chr3_34628876     ASom    T    C        1      2        2 
   3   chr3_34628876     HCab    T    C        0      0        2 
   3   chr3_34628876     HPrz    T    C        0      0        2 
   3   chr3_34628876     ZBoe    T    C        0      0        2 
   3   chr3_34628876     ZGre    T    C        0      0        2 
   3   chr3_34628876     ZHar    T    C        0      0        2 
   3   chr3_34628876   Sample    T    C        0      0        2 
   3   chr3_34641011     AAsi    G    A        0      0        2 
   3   chr3_34641011     AKia    G    A        0      0        2 
   3   chr3_34641011     AOna    G    A        0      0        2 
   3   chr3_34641011     ASom    G    A        0      0        2 
   3   chr3_34641011     HCab    G    A        1      2        2 
   3   chr3_34641011     HPrz    G    A        1      2        2 
   3   chr3_34641011     ZBoe    G    A        0      0        2 
   3   chr3_34641011     ZGre    G    A        0      0        2 
   3   chr3_34641011     ZHar    G    A        0      0        2 
   3   chr3_34641011   Sample    G    A        1      2        2 
   3   chr3_34644075     AAsi    C    T      0.5      1        2 
   3   chr3_34644075     AKia    C    T        0      0        2 
   3   chr3_34644075     AOna    C    T        0      0        2 
   3   chr3_34644075     ASom    C    T        0      0        2 
   3   chr3_34644075     HCab    C    T        0      0        2 
   3   chr3_34644075     HPrz    C    T        0      0        2 
   3   chr3_34644075     ZBoe    C    T        0      0        2 
   3   chr3_34644075     ZGre    C    T        0      0        2 
   3   chr3_34644075     ZHar    C    T        0      0        2 
   3   chr3_34644075   Sample    C    T        0      0        2 
   3   chr3_34647009     AAsi    A    G        0      0        2 
   3   chr3_34647009     AKia    A    G        0      0        2 
   3   chr3_34647009     AOna    A    G        0      0        2 
   3   chr3_34647009     ASom    A    G        0      0        2 
   3   chr3_34647009     HCab    A    G        1      2        2 
   3   chr3_34647009     HPrz    A    G        1      2        2 
   3   chr3_34647009     ZBoe    A    G        0      0        2 
   3   chr3_34647009     ZGre    A    G        0      0        2 
   3   chr3_34647009     ZHar    A    G        0      0        2 
   3   chr3_34647009   Sample    A    G        1      2        2 
   3   chr3_34647062     AAsi    A    G        0      0        2 
   3   chr3_34647062     AKia    A    G        1      2        2 
   3   chr3_34647062     AOna    A    G      0.5      1        2 
   3   chr3_34647062     ASom    A    G        0      0        2 
   3   chr3_34647062     HCab    A    G        0      0        2 
   3   chr3_34647062     HPrz    A    G        0      0        2 
   3   chr3_34647062     ZBoe    A    G        0      0        2 
   3   chr3_34647062     ZGre    A    G        0      0        2 
   3   chr3_34647062     ZHar    A    G        0      0        2 
   3   chr3_34647062   Sample    A    G        0      0        2 
   3   chr3_34658207     AAsi    G    T        0      0        2 
   3   chr3_34658207     AKia    G    T        1      2        2 
   3   chr3_34658207     AOna    G    T        0      0        2 
   3   chr3_34658207     ASom    G    T        0      0        2 
   3   chr3_34658207     HCab    G    T        0      0        2 
   3   chr3_34658207     HPrz    G    T        0      0        2 
   3   chr3_34658207     ZBoe    G    T        0      0        2 
   3   chr3_34658207     ZGre    G    T        0      0        2 
   3   chr3_34658207     ZHar    G    T        0      0        2 
   3   chr3_34658207   Sample    G    T        0      0        2 
   3   chr3_34659972     AAsi    A    G        0      0        2 
   3   chr3_34659972     AKia    A    G        0      0        2 
   3   chr3_34659972     AOna    A    G        0      0        2 
   3   chr3_34659972     ASom    A    G        0      0        2 
   3   chr3_34659972     HCab    A    G        1      2        2 
   3   chr3_34659972     HPrz    A    G        1      2        2 
   3   chr3_34659972     ZBoe    A    G        0      0        2 
   3   chr3_34659972     ZGre    A    G        0      0        2 
   3   chr3_34659972     ZHar    A    G        0      0        2 
   3   chr3_34659972   Sample    A    G        1      2        2 
   3   chr3_34660876     AAsi    C    G        0      0        2 
   3   chr3_34660876     AKia    C    G        1      2        2 
   3   chr3_34660876     AOna    C    G        0      0        2 
   3   chr3_34660876     ASom    C    G        0      0        2 
   3   chr3_34660876     HCab    C    G        0      0        2 
   3   chr3_34660876     HPrz    C    G        0      0        2 
   3   chr3_34660876     ZBoe    C    G        0      0        2 
   3   chr3_34660876     ZGre    C    G        0      0        2 
   3   chr3_34660876     ZHar    C    G        0      0        2 
   3   chr3_34660876   Sample    C    G        0      0        2 
   3   chr3_34670680     AAsi    C    T        0      0        2 
   3   chr3_34670680     AKia    C    T        0      0        2 
   3   chr3_34670680     AOna    C    T        0      0        2 
   3   chr3_34670680     ASom    C    T        0      0        2 
   3   chr3_34670680     HCab    C    T        0      0        2 
   3   chr3_34670680     HPrz    C    T        0      0        2 
   3   chr3_34670680     ZBoe    C    T        0      0        2 
   3   chr3_34670680     ZGre    C    T        0      0        2 
   3   chr3_34670680     ZHar    C    T        1      2        2 
   3   chr3_34670680   Sample    C    T        0      0        2 
   3   chr3_34674707     AAsi    T    C        0      0        2 
   3   chr3_34674707     AKia    T    C        1      2        2 
   3   chr3_34674707     AOna    T    C        1      2        2 
   3   chr3_34674707     ASom    T    C        0      0        2 
   3   chr3_34674707     HCab    T    C        0      0        2 
   3   chr3_34674707     HPrz    T    C        0      0        2 
   3   chr3_34674707     ZBoe    T    C        0      0        2 
   3   chr3_34674707     ZGre    T    C        0      0        2 
   3   chr3_34674707     ZHar    T    C        0      0        2 
   3   chr3_34674707   Sample    T    C        0      0        2 
   3   chr3_34675548     AAsi    A    G        0      0        2 
   3   chr3_34675548     AKia    A    G        0      0        2 
   3   chr3_34675548     AOna    A    G        0      0        2 
   3   chr3_34675548     ASom    A    G        0      0        2 
   3   chr3_34675548     HCab    A    G        0      0        2 
   3   chr3_34675548     HPrz    A    G        0      0        2 
   3   chr3_34675548     ZBoe    A    G        0      0        2 
   3   chr3_34675548     ZGre    A    G        0      0        2 
   3   chr3_34675548     ZHar    A    G        1      2        2 
   3   chr3_34675548   Sample    A    G        0      0        2 
   3   chr3_34675711     AAsi    C    A        1      2        2 
   3   chr3_34675711     AKia    C    A        0      0        2 
   3   chr3_34675711     AOna    C    A        0      0        2 
   3   chr3_34675711     ASom    C    A        1      2        2 
   3   chr3_34675711     HCab    C    A        0      0        2 
   3   chr3_34675711     HPrz    C    A        0      0        2 
   3   chr3_34675711     ZBoe    C    A        0      0        2 
   3   chr3_34675711     ZGre    C    A        0      0        2 
   3   chr3_34675711     ZHar    C    A        0      0        2 
   3   chr3_34675711   Sample    C    A        0      0        2 
   3   chr3_34676703     AAsi    G    A        0      0        2 
   3   chr3_34676703     AKia    G    A        1      2        2 
   3   chr3_34676703     AOna    G    A        1      2        2 
   3   chr3_34676703     ASom    G    A        0      0        2 
   3   chr3_34676703     HCab    G    A        0      0        2 
   3   chr3_34676703     HPrz    G    A        0      0        2 
   3   chr3_34676703     ZBoe    G    A        0      0        2 
   3   chr3_34676703     ZGre    G    A        0      0        2 
   3   chr3_34676703     ZHar    G    A        0      0        2 
   3   chr3_34676703   Sample    G    A        0      0        2 
   3   chr3_34676786     AAsi    T    C        0      0        2 
   3   chr3_34676786     AKia    T    C        0      0        2 
   3   chr3_34676786     AOna    T    C        0      0        2 
   3   chr3_34676786     ASom    T    C        1      2        2 
   3   chr3_34676786     HCab    T    C        0      0        2 
   3   chr3_34676786     HPrz    T    C        0      0        2 
   3   chr3_34676786     ZBoe    T    C        0      0        2 
   3   chr3_34676786     ZGre    T    C        0      0        2 
   3   chr3_34676786     ZHar    T    C        0      0        2 
   3   chr3_34676786   Sample    T    C        0      0        2 
   3   chr3_34681839     AAsi    T    C        0      0        2 
   3   chr3_34681839     AKia    T    C        0      0        2 
   3   chr3_34681839     AOna    T    C        0      0        2 
   3   chr3_34681839     ASom    T    C        0      0        2 
   3   chr3_34681839     HCab    T    C        0      0        2 
   3   chr3_34681839     HPrz    T    C        0      0        2 
   3   chr3_34681839     ZBoe    T    C        1      2        2 
   3   chr3_34681839     ZGre    T    C        1      2        2 
   3   chr3_34681839     ZHar    T    C        1      2        2 
   3   chr3_34681839   Sample    T    C        0      0        2 
   3   chr3_34683914     AAsi    T    C        0      0        2 
   3   chr3_34683914     AKia    T    C        0      0        2 
   3   chr3_34683914     AOna    T    C        0      0        2 
   3   chr3_34683914     ASom    T    C        0      0        2 
   3   chr3_34683914     HCab    T    C        0      0        2 
   3   chr3_34683914     HPrz    T    C        0      0        2 
   3   chr3_34683914     ZBoe    T    C        0      0        2 
   3   chr3_34683914     ZGre    T    C        0      0        2 
   3   chr3_34683914     ZHar    T    C      0.5      1        2 
   3   chr3_34683914   Sample    T    C        0      0        2 
   3   chr3_34685335     AAsi    A    T        0      0        2 
   3   chr3_34685335     AKia    A    T        0      0        2 
   3   chr3_34685335     AOna    A    T        0      0        2 
   3   chr3_34685335     ASom    A    T        0      0        2 
   3   chr3_34685335     HCab    A    T        1      2        2 
   3   chr3_34685335     HPrz    A    T        1      2        2 
   3   chr3_34685335     ZBoe    A    T        0      0        2 
   3   chr3_34685335     ZGre    A    T        0      0        2 
   3   chr3_34685335     ZHar    A    T        0      0        2 
   3   chr3_34685335   Sample    A    T        1      2        2 
   3   chr3_34686199     AAsi    C    T        0      0        2 
   3   chr3_34686199     AKia    C    T        0      0        2 
   3   chr3_34686199     AOna    C    T        0      0        2 
   3   chr3_34686199     ASom    C    T        0      0        2 
   3   chr3_34686199     HCab    C    T        1      2        2 
   3   chr3_34686199     HPrz    C    T        1      2        2 
   3   chr3_34686199     ZBoe    C    T        0      0        2 
   3   chr3_34686199     ZGre    C    T        0      0        2 
   3   chr3_34686199     ZHar    C    T        0      0        2 
   3   chr3_34686199   Sample    C    T        1      2        2 
   3   chr3_34687056     AAsi    G    A        0      0        2 
   3   chr3_34687056     AKia    G    A        0      0        2 
   3   chr3_34687056     AOna    G    A        0      0        2 
   3   chr3_34687056     ASom    G    A        0      0        2 
   3   chr3_34687056     HCab    G    A        1      2        2 
   3   chr3_34687056     HPrz    G    A        1      2        2 
   3   chr3_34687056     ZBoe    G    A        0      0        2 
   3   chr3_34687056     ZGre    G    A        0      0        2 
   3   chr3_34687056     ZHar    G    A        0      0        2 
   3   chr3_34687056   Sample    G    A        1      2        2 
   3   chr3_34692995     AAsi    G    A        0      0        2 
   3   chr3_34692995     AKia    G    A        0      0        2 
   3   chr3_34692995     AOna    G    A        0      0        2 
   3   chr3_34692995     ASom    G    A        0      0        2 
   3   chr3_34692995     HCab    G    A        1      2        2 
   3   chr3_34692995     HPrz    G    A        1      2        2 
   3   chr3_34692995     ZBoe    G    A        0      0        2 
   3   chr3_34692995     ZGre    G    A        0      0        2 
   3   chr3_34692995     ZHar    G    A        0      0        2 
   3   chr3_34692995   Sample    G    A        1      2        2 
   3   chr3_34697466     AAsi    C    T        0      0        2 
   3   chr3_34697466     AKia    C    T        0      0        2 
   3   chr3_34697466     AOna    C    T        0      0        2 
   3   chr3_34697466     ASom    C    T        0      0        2 
   3   chr3_34697466     HCab    C    T        1      2        2 
   3   chr3_34697466     HPrz    C    T        1      2        2 
   3   chr3_34697466     ZBoe    C    T        0      0        2 
   3   chr3_34697466     ZGre    C    T        0      0        2 
   3   chr3_34697466     ZHar    C    T        0      0        2 
   3   chr3_34697466   Sample    C    T        1      2        2 
   3   chr3_34704311     AAsi    A    G        0      0        2 
   3   chr3_34704311     AKia    A    G        0      0        2 
   3   chr3_34704311     AOna    A    G        0      0        2 
   3   chr3_34704311     ASom    A    G        0      0        2 
   3   chr3_34704311     HCab    A    G        0      0        2 
   3   chr3_34704311     HPrz    A    G        0      0        2 
   3   chr3_34704311     ZBoe    A    G      0.5      1        2 
   3   chr3_34704311     ZGre    A    G        0      0        2 
   3   chr3_34704311     ZHar    A    G        0      0        2 
   3   chr3_34704311   Sample    A    G        0      0        2 
   3   chr3_34710002     AAsi    A    G        1      2        2 
   3   chr3_34710002     AKia    A    G        1      2        2 
   3   chr3_34710002     AOna    A    G        1      2        2 
   3   chr3_34710002     ASom    A    G        1      2        2 
   3   chr3_34710002     HCab    A    G        0      0        2 
   3   chr3_34710002     HPrz    A    G        0      0        2 
   3   chr3_34710002     ZBoe    A    G        0      0        2 
   3   chr3_34710002     ZGre    A    G        0      0        2 
   3   chr3_34710002     ZHar    A    G        0      0        2 
   3   chr3_34710002   Sample    A    G        0      0        2 
   3   chr3_34716423     AAsi    C    T        0      0        2 
   3   chr3_34716423     AKia    C    T        0      0        2 
   3   chr3_34716423     AOna    C    T        0      0        2 
   3   chr3_34716423     ASom    C    T        0      0        2 
   3   chr3_34716423     HCab    C    T        1      2        2 
   3   chr3_34716423     HPrz    C    T        1      2        2 
   3   chr3_34716423     ZBoe    C    T        0      0        2 
   3   chr3_34716423     ZGre    C    T        0      0        2 
   3   chr3_34716423     ZHar    C    T        0      0        2 
   3   chr3_34716423   Sample    C    T        1      2        2 
   3   chr3_34731197     AAsi    T    C        0      0        2 
   3   chr3_34731197     AKia    T    C        1      2        2 
   3   chr3_34731197     AOna    T    C        0      0        2 
   3   chr3_34731197     ASom    T    C        0      0        2 
   3   chr3_34731197     HCab    T    C        0      0        2 
   3   chr3_34731197     HPrz    T    C        0      0        2 
   3   chr3_34731197     ZBoe    T    C        0      0        2 
   3   chr3_34731197     ZGre    T    C        0      0        2 
   3   chr3_34731197     ZHar    T    C        0      0        2 
   3   chr3_34731197   Sample    T    C        0      0        2 
   3   chr3_34735713     AAsi    A    G        0      0        2 
   3   chr3_34735713     AKia    A    G        0      0        2 
   3   chr3_34735713     AOna    A    G      0.5      1        2 
   3   chr3_34735713     ASom    A    G        0      0        2 
   3   chr3_34735713     HCab    A    G        0      0        2 
   3   chr3_34735713     HPrz    A    G        0      0        2 
   3   chr3_34735713     ZBoe    A    G        0      0        2 
   3   chr3_34735713     ZGre    A    G        0      0        2 
   3   chr3_34735713     ZHar    A    G        0      0        2 
   3   chr3_34735713   Sample    A    G        0      0        2 
   3   chr3_34743353     AAsi    C    T        0      0        2 
   3   chr3_34743353     AKia    C    T        1      2        2 
   3   chr3_34743353     AOna    C    T        1      2        2 
   3   chr3_34743353     ASom    C    T        0      0        2 
   3   chr3_34743353     HCab    C    T        0      0        2 
   3   chr3_34743353     HPrz    C    T        0      0        2 
   3   chr3_34743353     ZBoe    C    T        0      0        2 
   3   chr3_34743353     ZGre    C    T        0      0        2 
   3   chr3_34743353     ZHar    C    T        0      0        2 
   3   chr3_34743353   Sample    C    T        0      0        2 
   3   chr3_34747235     AAsi    A    C        0      0        2 
   3   chr3_34747235     AKia    A    C        0      0        2 
   3   chr3_34747235     AOna    A    C        0      0        2 
   3   chr3_34747235     ASom    A    C        0      0        2 
   3   chr3_34747235     HCab    A    C        1      2        2 
   3   chr3_34747235     HPrz    A    C        1      2        2 
   3   chr3_34747235     ZBoe    A    C        0      0        2 
   3   chr3_34747235     ZGre    A    C        0      0        2 
   3   chr3_34747235     ZHar    A    C        0      0        2 
   3   chr3_34747235   Sample    A    C        1      2        2 
   3   chr3_34747408     AAsi    T    C        0      0        2 
   3   chr3_34747408     AKia    T    C        0      0        2 
   3   chr3_34747408     AOna    T    C        0      0        2 
   3   chr3_34747408     ASom    T    C        0      0        2 
   3   chr3_34747408     HCab    T    C        0      0        2 
   3   chr3_34747408     HPrz    T    C        0      0        2 
   3   chr3_34747408     ZBoe    T    C      0.5      1        2 
   3   chr3_34747408     ZGre    T    C        0      0        2 
   3   chr3_34747408     ZHar    T    C        0      0        2 
   3   chr3_34747408   Sample    T    C        0      0        2 
   3   chr3_34748868     AAsi    G    C        0      0        2 
   3   chr3_34748868     AKia    G    C        0      0        2 
   3   chr3_34748868     AOna    G    C        0      0        2 
   3   chr3_34748868     ASom    G    C        0      0        2 
   3   chr3_34748868     HCab    G    C        0      0        2 
   3   chr3_34748868     HPrz    G    C      0.5      1        2 
   3   chr3_34748868     ZBoe    G    C        0      0        2 
   3   chr3_34748868     ZGre    G    C        0      0        2 
   3   chr3_34748868     ZHar    G    C        0      0        2 
   3   chr3_34748868   Sample    G    C        0      0        2 
   3   chr3_34749751     AAsi    A    T        0      0        2 
   3   chr3_34749751     AKia    A    T        0      0        2 
   3   chr3_34749751     AOna    A    T        0      0        2 
   3   chr3_34749751     ASom    A    T        0      0        2 
   3   chr3_34749751     HCab    A    T        1      2        2 
   3   chr3_34749751     HPrz    A    T        1      2        2 
   3   chr3_34749751     ZBoe    A    T        0      0        2 
   3   chr3_34749751     ZGre    A    T        0      0        2 
   3   chr3_34749751     ZHar    A    T        0      0        2 
   3   chr3_34749751   Sample    A    T        1      2        2 
   3   chr3_34751061     AAsi    A    G        0      0        2 
   3   chr3_34751061     AKia    A    G        1      2        2 
   3   chr3_34751061     AOna    A    G        1      2        2 
   3   chr3_34751061     ASom    A    G        0      0        2 
   3   chr3_34751061     HCab    A    G        0      0        2 
   3   chr3_34751061     HPrz    A    G        0      0        2 
   3   chr3_34751061     ZBoe    A    G        0      0        2 
   3   chr3_34751061     ZGre    A    G        0      0        2 
   3   chr3_34751061     ZHar    A    G        0      0        2 
   3   chr3_34751061   Sample    A    G        0      0        2 
   3   chr3_34751585     AAsi    G    A        0      0        2 
   3   chr3_34751585     AKia    G    A        0      0        2 
   3   chr3_34751585     AOna    G    A        0      0        2 
   3   chr3_34751585     ASom    G    A        0      0        2 
   3   chr3_34751585     HCab    G    A        0      0        2 
   3   chr3_34751585     HPrz    G    A        0      0        2 
   3   chr3_34751585     ZBoe    G    A      0.5      1        2 
   3   chr3_34751585     ZGre    G    A        0      0        2 
   3   chr3_34751585     ZHar    G    A        0      0        2 
   3   chr3_34751585   Sample    G    A        0      0        2 
   3   chr3_34752994     AAsi    T    C        0      0        2 
   3   chr3_34752994     AKia    T    C        0      0        2 
   3   chr3_34752994     AOna    T    C      0.5      1        2 
   3   chr3_34752994     ASom    T    C        0      0        2 
   3   chr3_34752994     HCab    T    C        0      0        2 
   3   chr3_34752994     HPrz    T    C        0      0        2 
   3   chr3_34752994     ZBoe    T    C        0      0        2 
   3   chr3_34752994     ZGre    T    C        0      0        2 
   3   chr3_34752994     ZHar    T    C        0      0        2 
   3   chr3_34752994   Sample    T    C        0      0        2 
   3   chr3_34753415     AAsi    A    C        0      0        2 
   3   chr3_34753415     AKia    A    C        0      0        2 
   3   chr3_34753415     AOna    A    C        0      0        2 
   3   chr3_34753415     ASom    A    C        0      0        2 
   3   chr3_34753415     HCab    A    C        1      2        2 
   3   chr3_34753415     HPrz    A    C        1      2        2 
   3   chr3_34753415     ZBoe    A    C        0      0        2 
   3   chr3_34753415     ZGre    A    C        0      0        2 
   3   chr3_34753415     ZHar    A    C        0      0        2 
   3   chr3_34753415   Sample    A    C        1      2        2 
   3   chr3_34755314     AAsi    T    C        0      0        2 
   3   chr3_34755314     AKia    T    C        0      0        2 
   3   chr3_34755314     AOna    T    C        0      0        2 
   3   chr3_34755314     ASom    T    C        0      0        2 
   3   chr3_34755314     HCab    T    C        0      0        2 
   3   chr3_34755314     HPrz    T    C        0      0        2 
   3   chr3_34755314     ZBoe    T    C        0      0        2 
   3   chr3_34755314     ZGre    T    C        0      0        2 
   3   chr3_34755314     ZHar    T    C        1      2        2 
   3   chr3_34755314   Sample    T    C        0      0        2 
   3   chr3_34759616     AAsi    A    G        0      0        2 
   3   chr3_34759616     AKia    A    G        0      0        2 
   3   chr3_34759616     AOna    A    G        0      0        2 
   3   chr3_34759616     ASom    A    G        0      0        2 
   3   chr3_34759616     HCab    A    G        1      2        2 
   3   chr3_34759616     HPrz    A    G        1      2        2 
   3   chr3_34759616     ZBoe    A    G        0      0        2 
   3   chr3_34759616     ZGre    A    G        0      0        2 
   3   chr3_34759616     ZHar    A    G        0      0        2 
   3   chr3_34759616   Sample    A    G        1      2        2 
   3   chr3_34761349     AAsi    A    G        0      0        2 
   3   chr3_34761349     AKia    A    G        0      0        2 
   3   chr3_34761349     AOna    A    G        0      0        2 
   3   chr3_34761349     ASom    A    G        0      0        2 
   3   chr3_34761349     HCab    A    G        0      0        2 
   3   chr3_34761349     HPrz    A    G        0      0        2 
   3   chr3_34761349     ZBoe    A    G      0.5      1        2 
   3   chr3_34761349     ZGre    A    G        0      0        2 
   3   chr3_34761349     ZHar    A    G        0      0        2 
   3   chr3_34761349   Sample    A    G        0      0        2 
   3   chr3_34761960     AAsi    T    C        0      0        2 
   3   chr3_34761960     AKia    T    C        0      0        2 
   3   chr3_34761960     AOna    T    C        0      0        2 
   3   chr3_34761960     ASom    T    C        0      0        2 
   3   chr3_34761960     HCab    T    C        1      2        2 
   3   chr3_34761960     HPrz    T    C        1      2        2 
   3   chr3_34761960     ZBoe    T    C        0      0        2 
   3   chr3_34761960     ZGre    T    C        0      0        2 
   3   chr3_34761960     ZHar    T    C        0      0        2 
   3   chr3_34761960   Sample    T    C        1      2        2 
   3   chr3_34764060     AAsi    A    G        0      0        2 
   3   chr3_34764060     AKia    A    G        0      0        2 
   3   chr3_34764060     AOna    A    G        0      0        2 
   3   chr3_34764060     ASom    A    G        0      0        2 
   3   chr3_34764060     HCab    A    G        1      2        2 
   3   chr3_34764060     HPrz    A    G        1      2        2 
   3   chr3_34764060     ZBoe    A    G        0      0        2 
   3   chr3_34764060     ZGre    A    G        0      0        2 
   3   chr3_34764060     ZHar    A    G        0      0        2 
   3   chr3_34764060   Sample    A    G        1      2        2 
   3   chr3_34765728     AAsi    A    G      0.5      1        2 
   3   chr3_34765728     AKia    A    G        0      0        2 
   3   chr3_34765728     AOna    A    G        0      0        2 
   3   chr3_34765728     ASom    A    G        0      0        2 
   3   chr3_34765728     HCab    A    G        0      0        2 
   3   chr3_34765728     HPrz    A    G        0      0        2 
   3   chr3_34765728     ZBoe    A    G        0      0        2 
   3   chr3_34765728     ZGre    A    G        0      0        2 
   3   chr3_34765728     ZHar    A    G        0      0        2 
   3   chr3_34765728   Sample    A    G        0      0        2 
   3   chr3_34767543     AAsi    G    A        0      0        2 
   3   chr3_34767543     AKia    G    A        0      0        2 
   3   chr3_34767543     AOna    G    A        0      0        2 
   3   chr3_34767543     ASom    G    A        0      0        2 
   3   chr3_34767543     HCab    G    A        1      2        2 
   3   chr3_34767543     HPrz    G    A        1      2        2 
   3   chr3_34767543     ZBoe    G    A        0      0        2 
   3   chr3_34767543     ZGre    G    A        0      0        2 
   3   chr3_34767543     ZHar    G    A        0      0        2 
   3   chr3_34767543   Sample    G    A        1      2        2 
   3   chr3_34769438     AAsi    G    C        0      0        2 
   3   chr3_34769438     AKia    G    C        0      0        2 
   3   chr3_34769438     AOna    G    C        0      0        2 
   3   chr3_34769438     ASom    G    C        0      0        2 
   3   chr3_34769438     HCab    G    C        1      2        2 
   3   chr3_34769438     HPrz    G    C        1      2        2 
   3   chr3_34769438     ZBoe    G    C        0      0        2 
   3   chr3_34769438     ZGre    G    C        0      0        2 
   3   chr3_34769438     ZHar    G    C        0      0        2 
   3   chr3_34769438   Sample    G    C        1      2        2 
   3   chr3_34771616     AAsi    G    A        0      0        2 
   3   chr3_34771616     AKia    G    A        1      2        2 
   3   chr3_34771616     AOna    G    A        1      2        2 
   3   chr3_34771616     ASom    G    A        0      0        2 
   3   chr3_34771616     HCab    G    A        0      0        2 
   3   chr3_34771616     HPrz    G    A        0      0        2 
   3   chr3_34771616     ZBoe    G    A        0      0        2 
   3   chr3_34771616     ZGre    G    A        0      0        2 
   3   chr3_34771616     ZHar    G    A        0      0        2 
   3   chr3_34771616   Sample    G    A        0      0        2 
   3   chr3_34772612     AAsi    C    T        0      0        2 
   3   chr3_34772612     AKia    C    T        0      0        2 
   3   chr3_34772612     AOna    C    T        0      0        2 
   3   chr3_34772612     ASom    C    T        0      0        2 
   3   chr3_34772612     HCab    C    T        1      2        2 
   3   chr3_34772612     HPrz    C    T        1      2        2 
   3   chr3_34772612     ZBoe    C    T        0      0        2 
   3   chr3_34772612     ZGre    C    T        0      0        2 
   3   chr3_34772612     ZHar    C    T        0      0        2 
   3   chr3_34772612   Sample    C    T        1      2        2 
   3   chr3_34772643     AAsi    T    C        0      0        2 
   3   chr3_34772643     AKia    T    C        1      2        2 
   3   chr3_34772643     AOna    T    C        1      2        2 
   3   chr3_34772643     ASom    T    C        0      0        2 
   3   chr3_34772643     HCab    T    C        0      0        2 
   3   chr3_34772643     HPrz    T    C        0      0        2 
   3   chr3_34772643     ZBoe    T    C        0      0        2 
   3   chr3_34772643     ZGre    T    C        0      0        2 
   3   chr3_34772643     ZHar    T    C        0      0        2 
   3   chr3_34772643   Sample    T    C        0      0        2 
   3   chr3_34773062     AAsi    T    A        0      0        2 
   3   chr3_34773062     AKia    T    A        1      2        2 
   3   chr3_34773062     AOna    T    A        0      0        2 
   3   chr3_34773062     ASom    T    A        0      0        2 
   3   chr3_34773062     HCab    T    A        0      0        2 
   3   chr3_34773062     HPrz    T    A        0      0        2 
   3   chr3_34773062     ZBoe    T    A        0      0        2 
   3   chr3_34773062     ZGre    T    A        0      0        2 
   3   chr3_34773062     ZHar    T    A        0      0        2 
   3   chr3_34773062   Sample    T    A        0      0        2 
   3   chr3_34774138     AAsi    G    C        0      0        2 
   3   chr3_34774138     AKia    G    C        0      0        2 
   3   chr3_34774138     AOna    G    C        0      0        2 
   3   chr3_34774138     ASom    G    C        0      0        2 
   3   chr3_34774138     HCab    G    C        1      2        2 
   3   chr3_34774138     HPrz    G    C        1      2        2 
   3   chr3_34774138     ZBoe    G    C        0      0        2 
   3   chr3_34774138     ZGre    G    C        0      0        2 
   3   chr3_34774138     ZHar    G    C        0      0        2 
   3   chr3_34774138   Sample    G    C        1      2        2 
   3   chr3_34779106     AAsi    T    C        0      0        2 
   3   chr3_34779106     AKia    T    C        0      0        2 
   3   chr3_34779106     AOna    T    C        0      0        2 
   3   chr3_34779106     ASom    T    C        0      0        2 
   3   chr3_34779106     HCab    T    C        1      2        2 
   3   chr3_34779106     HPrz    T    C        1      2        2 
   3   chr3_34779106     ZBoe    T    C        0      0        2 
   3   chr3_34779106     ZGre    T    C        0      0        2 
   3   chr3_34779106     ZHar    T    C        0      0        2 
   3   chr3_34779106   Sample    T    C        1      2        2 
   3   chr3_34784254     AAsi    A    G        0      0        2 
   3   chr3_34784254     AKia    A    G        0      0        2 
   3   chr3_34784254     AOna    A    G      0.5      1        2 
   3   chr3_34784254     ASom    A    G        0      0        2 
   3   chr3_34784254     HCab    A    G        0      0        2 
   3   chr3_34784254     HPrz    A    G        0      0        2 
   3   chr3_34784254     ZBoe    A    G        0      0        2 
   3   chr3_34784254     ZGre    A    G        0      0        2 
   3   chr3_34784254     ZHar    A    G        0      0        2 
   3   chr3_34784254   Sample    A    G        0      0        2 
   3   chr3_34784339     AAsi    A    G        0      0        2 
   3   chr3_34784339     AKia    A    G        0      0        2 
   3   chr3_34784339     AOna    A    G        1      2        2 
   3   chr3_34784339     ASom    A    G        0      0        2 
   3   chr3_34784339     HCab    A    G        0      0        2 
   3   chr3_34784339     HPrz    A    G        0      0        2 
   3   chr3_34784339     ZBoe    A    G        0      0        2 
   3   chr3_34784339     ZGre    A    G        0      0        2 
   3   chr3_34784339     ZHar    A    G        0      0        2 
   3   chr3_34784339   Sample    A    G        0      0        2 
   3   chr3_34785628     AAsi    C    T        0      0        2 
   3   chr3_34785628     AKia    C    T        0      0        2 
   3   chr3_34785628     AOna    C    T        0      0        2 
   3   chr3_34785628     ASom    C    T        0      0        2 
   3   chr3_34785628     HCab    C    T        1      2        2 
   3   chr3_34785628     HPrz    C    T        1      2        2 
   3   chr3_34785628     ZBoe    C    T        0      0        2 
   3   chr3_34785628     ZGre    C    T        0      0        2 
   3   chr3_34785628     ZHar    C    T        0      0        2 
   3   chr3_34785628   Sample    C    T        1      2        2 
   3   chr3_34787048     AAsi    T    C        0      0        2 
   3   chr3_34787048     AKia    T    C        0      0        2 
   3   chr3_34787048     AOna    T    C      0.5      1        2 
   3   chr3_34787048     ASom    T    C        0      0        2 
   3   chr3_34787048     HCab    T    C        0      0        2 
   3   chr3_34787048     HPrz    T    C        0      0        2 
   3   chr3_34787048     ZBoe    T    C        0      0        2 
   3   chr3_34787048     ZGre    T    C        0      0        2 
   3   chr3_34787048     ZHar    T    C        0      0        2 
   3   chr3_34787048   Sample    T    C        0      0        2 
   3   chr3_34788963     AAsi    G    C        0      0        2 
   3   chr3_34788963     AKia    G    C        0      0        2 
   3   chr3_34788963     AOna    G    C        0      0        2 
   3   chr3_34788963     ASom    G    C        0      0        2 
   3   chr3_34788963     HCab    G    C        0      0        2 
   3   chr3_34788963     HPrz    G    C        0      0        2 
   3   chr3_34788963     ZBoe    G    C        0      0        2 
   3   chr3_34788963     ZGre    G    C        1      2        2 
   3   chr3_34788963     ZHar    G    C        0      0        2 
   3   chr3_34788963   Sample    G    C        0      0        2 
   3   chr3_34792083     AAsi    A    G        0      0        2 
   3   chr3_34792083     AKia    A    G        0      0        2 
   3   chr3_34792083     AOna    A    G        0      0        2 
   3   chr3_34792083     ASom    A    G        0      0        2 
   3   chr3_34792083     HCab    A    G        1      2        2 
   3   chr3_34792083     HPrz    A    G        1      2        2 
   3   chr3_34792083     ZBoe    A    G        0      0        2 
   3   chr3_34792083     ZGre    A    G        0      0        2 
   3   chr3_34792083     ZHar    A    G        0      0        2 
   3   chr3_34792083   Sample    A    G        1      2        2 
   3   chr3_34793787     AAsi    A    G        0      0        2 
   3   chr3_34793787     AKia    A    G        1      2        2 
   3   chr3_34793787     AOna    A    G        1      2        2 
   3   chr3_34793787     ASom    A    G        0      0        2 
   3   chr3_34793787     HCab    A    G        0      0        2 
   3   chr3_34793787     HPrz    A    G        0      0        2 
   3   chr3_34793787     ZBoe    A    G        0      0        2 
   3   chr3_34793787     ZGre    A    G        0      0        2 
   3   chr3_34793787     ZHar    A    G        0      0        2 
   3   chr3_34793787   Sample    A    G        0      0        2 
   3   chr3_34793884     AAsi    T    C        0      0        2 
   3   chr3_34793884     AKia    T    C        0      0        2 
   3   chr3_34793884     AOna    T    C        0      0        2 
   3   chr3_34793884     ASom    T    C        0      0        2 
   3   chr3_34793884     HCab    T    C        1      2        2 
   3   chr3_34793884     HPrz    T    C        1      2        2 
   3   chr3_34793884     ZBoe    T    C        0      0        2 
   3   chr3_34793884     ZGre    T    C        0      0        2 
   3   chr3_34793884     ZHar    T    C        0      0        2 
   3   chr3_34793884   Sample    T    C        1      2        2 
   3   chr3_34796770     AAsi    T    C        0      0        2 
   3   chr3_34796770     AKia    T    C        0      0        2 
   3   chr3_34796770     AOna    T    C        0      0        2 
   3   chr3_34796770     ASom    T    C        0      0        2 
   3   chr3_34796770     HCab    T    C        1      2        2 
   3   chr3_34796770     HPrz    T    C        1      2        2 
   3   chr3_34796770     ZBoe    T    C        0      0        2 
   3   chr3_34796770     ZGre    T    C        0      0        2 
   3   chr3_34796770     ZHar    T    C        0      0        2 
   3   chr3_34796770   Sample    T    C        1      2        2 
   3   chr3_34801440     AAsi    A    G        0      0        2 
   3   chr3_34801440     AKia    A    G        0      0        2 
   3   chr3_34801440     AOna    A    G        0      0        2 
   3   chr3_34801440     ASom    A    G        0      0        2 
   3   chr3_34801440     HCab    A    G        1      2        2 
   3   chr3_34801440     HPrz    A    G        1      2        2 
   3   chr3_34801440     ZBoe    A    G        0      0        2 
   3   chr3_34801440     ZGre    A    G        0      0        2 
   3   chr3_34801440     ZHar    A    G        0      0        2 
   3   chr3_34801440   Sample    A    G        1      2        2 
   3   chr3_34805910     AAsi    A    G        0      0        2 
   3   chr3_34805910     AKia    A    G        0      0        2 
   3   chr3_34805910     AOna    A    G        0      0        2 
   3   chr3_34805910     ASom    A    G        0      0        2 
   3   chr3_34805910     HCab    A    G        1      2        2 
   3   chr3_34805910     HPrz    A    G        1      2        2 
   3   chr3_34805910     ZBoe    A    G        0      0        2 
   3   chr3_34805910     ZGre    A    G        0      0        2 
   3   chr3_34805910     ZHar    A    G        0      0        2 
   3   chr3_34805910   Sample    A    G        1      2        2 
   3   chr3_34813443     AAsi    T    C        0      0        2 
   3   chr3_34813443     AKia    T    C        0      0        2 
   3   chr3_34813443     AOna    T    C        0      0        2 
   3   chr3_34813443     ASom    T    C        0      0        2 
   3   chr3_34813443     HCab    T    C        1      2        2 
   3   chr3_34813443     HPrz    T    C        1      2        2 
   3   chr3_34813443     ZBoe    T    C        0      0        2 
   3   chr3_34813443     ZGre    T    C        0      0        2 
   3   chr3_34813443     ZHar    T    C        0      0        2 
   3   chr3_34813443   Sample    T    C        1      2        2 
   3   chr3_34818343     AAsi    A    G        0      0        2 
   3   chr3_34818343     AKia    A    G        0      0        2 
   3   chr3_34818343     AOna    A    G        0      0        2 
   3   chr3_34818343     ASom    A    G        1      2        2 
   3   chr3_34818343     HCab    A    G        0      0        2 
   3   chr3_34818343     HPrz    A    G        0      0        2 
   3   chr3_34818343     ZBoe    A    G        0      0        2 
   3   chr3_34818343     ZGre    A    G        0      0        2 
   3   chr3_34818343     ZHar    A    G        0      0        2 
   3   chr3_34818343   Sample    A    G        0      0        2 
   3   chr3_34820517     AAsi    T    C        0      0        2 
   3   chr3_34820517     AKia    T    C        0      0        2 
   3   chr3_34820517     AOna    T    C        0      0        2 
   3   chr3_34820517     ASom    T    C        0      0        2 
   3   chr3_34820517     HCab    T    C        0      0        2 
   3   chr3_34820517     HPrz    T    C        0      0        2 
   3   chr3_34820517     ZBoe    T    C      0.5      1        2 
   3   chr3_34820517     ZGre    T    C        0      0        2 
   3   chr3_34820517     ZHar    T    C        0      0        2 
   3   chr3_34820517   Sample    T    C        0      0        2 
   3   chr3_34820994     AAsi    T    C        0      0        2 
   3   chr3_34820994     AKia    T    C        0      0        2 
   3   chr3_34820994     AOna    T    C        0      0        2 
   3   chr3_34820994     ASom    T    C        0      0        2 
   3   chr3_34820994     HCab    T    C        0      0        2 
   3   chr3_34820994     HPrz    T    C        0      0        2 
   3   chr3_34820994     ZBoe    T    C      0.5      1        2 
   3   chr3_34820994     ZGre    T    C        0      0        2 
   3   chr3_34820994     ZHar    T    C        0      0        2 
   3   chr3_34820994   Sample    T    C        0      0        2 
   3   chr3_34821853     AAsi    T    C        0      0        2 
   3   chr3_34821853     AKia    T    C        0      0        2 
   3   chr3_34821853     AOna    T    C        0      0        2 
   3   chr3_34821853     ASom    T    C        0      0        2 
   3   chr3_34821853     HCab    T    C        1      2        2 
   3   chr3_34821853     HPrz    T    C        1      2        2 
   3   chr3_34821853     ZBoe    T    C        0      0        2 
   3   chr3_34821853     ZGre    T    C        0      0        2 
   3   chr3_34821853     ZHar    T    C        0      0        2 
   3   chr3_34821853   Sample    T    C        1      2        2 
   3   chr3_34824177     AAsi    A    G        0      0        2 
   3   chr3_34824177     AKia    A    G        0      0        2 
   3   chr3_34824177     AOna    A    G        0      0        2 
   3   chr3_34824177     ASom    A    G        0      0        2 
   3   chr3_34824177     HCab    A    G        0      0        2 
   3   chr3_34824177     HPrz    A    G      0.5      1        2 
   3   chr3_34824177     ZBoe    A    G        0      0        2 
   3   chr3_34824177     ZGre    A    G        1      2        2 
   3   chr3_34824177     ZHar    A    G        0      0        2 
   3   chr3_34824177   Sample    A    G        0      0        2 
   3   chr3_34830921     AAsi    G    A        0      0        2 
   3   chr3_34830921     AKia    G    A        0      0        2 
   3   chr3_34830921     AOna    G    A        0      0        2 
   3   chr3_34830921     ASom    G    A        0      0        2 
   3   chr3_34830921     HCab    G    A        0      0        2 
   3   chr3_34830921     HPrz    G    A        0      0        2 
   3   chr3_34830921     ZBoe    G    A      0.5      1        2 
   3   chr3_34830921     ZGre    G    A        0      0        2 
   3   chr3_34830921     ZHar    G    A        0      0        2 
   3   chr3_34830921   Sample    G    A        0      0        2 
   3   chr3_34831076     AAsi    C    A        0      0        2 
   3   chr3_34831076     AKia    C    A        0      0        2 
   3   chr3_34831076     AOna    C    A        0      0        2 
   3   chr3_34831076     ASom    C    A        0      0        2 
   3   chr3_34831076     HCab    C    A        0      0        2 
   3   chr3_34831076     HPrz    C    A        0      0        2 
   3   chr3_34831076     ZBoe    C    A      0.5      1        2 
   3   chr3_34831076     ZGre    C    A        0      0        2 
   3   chr3_34831076     ZHar    C    A        0      0        2 
   3   chr3_34831076   Sample    C    A        0      0        2 
   3   chr3_34834413     AAsi    T    C        0      0        2 
   3   chr3_34834413     AKia    T    C        0      0        2 
   3   chr3_34834413     AOna    T    C        0      0        2 
   3   chr3_34834413     ASom    T    C        0      0        2 
   3   chr3_34834413     HCab    T    C        0      0        2 
   3   chr3_34834413     HPrz    T    C        0      0        2 
   3   chr3_34834413     ZBoe    T    C        0      0        2 
   3   chr3_34834413     ZGre    T    C        1      2        2 
   3   chr3_34834413     ZHar    T    C        0      0        2 
   3   chr3_34834413   Sample    T    C        0      0        2 
   3   chr3_34835136     AAsi    C    A        0      0        2 
   3   chr3_34835136     AKia    C    A        0      0        2 
   3   chr3_34835136     AOna    C    A      0.5      1        2 
   3   chr3_34835136     ASom    C    A        0      0        2 
   3   chr3_34835136     HCab    C    A        0      0        2 
   3   chr3_34835136     HPrz    C    A        0      0        2 
   3   chr3_34835136     ZBoe    C    A        0      0        2 
   3   chr3_34835136     ZGre    C    A        0      0        2 
   3   chr3_34835136     ZHar    C    A        0      0        2 
   3   chr3_34835136   Sample    C    A        0      0        2 
   3   chr3_34836605     AAsi    A    G        0      0        2 
   3   chr3_34836605     AKia    A    G        1      2        2 
   3   chr3_34836605     AOna    A    G        0      0        2 
   3   chr3_34836605     ASom    A    G        0      0        2 
   3   chr3_34836605     HCab    A    G        0      0        2 
   3   chr3_34836605     HPrz    A    G        0      0        2 
   3   chr3_34836605     ZBoe    A    G        0      0        2 
   3   chr3_34836605     ZGre    A    G        0      0        2 
   3   chr3_34836605     ZHar    A    G        0      0        2 
   3   chr3_34836605   Sample    A    G        0      0        2 
   3   chr3_34842441     AAsi    G    A        0      0        2 
   3   chr3_34842441     AKia    G    A        0      0        2 
   3   chr3_34842441     AOna    G    A        0      0        2 
   3   chr3_34842441     ASom    G    A        0      0        2 
   3   chr3_34842441     HCab    G    A        1      2        2 
   3   chr3_34842441     HPrz    G    A        1      2        2 
   3   chr3_34842441     ZBoe    G    A        0      0        2 
   3   chr3_34842441     ZGre    G    A        0      0        2 
   3   chr3_34842441     ZHar    G    A        0      0        2 
   3   chr3_34842441   Sample    G    A        1      2        2 
   3   chr3_34843319     AAsi    T    C        1      2        2 
   3   chr3_34843319     AKia    T    C        0      0        2 
   3   chr3_34843319     AOna    T    C        0      0        2 
   3   chr3_34843319     ASom    T    C        1      2        2 
   3   chr3_34843319     HCab    T    C        0      0        2 
   3   chr3_34843319     HPrz    T    C        0      0        2 
   3   chr3_34843319     ZBoe    T    C        1      2        2 
   3   chr3_34843319     ZGre    T    C        1      2        2 
   3   chr3_34843319     ZHar    T    C        1      2        2 
   3   chr3_34843319   Sample    T    C        0      0        2 
   3   chr3_34844866     AAsi    A    T        0      0        2 
   3   chr3_34844866     AKia    A    T        0      0        2 
   3   chr3_34844866     AOna    A    T        0      0        2 
   3   chr3_34844866     ASom    A    T        0      0        2 
   3   chr3_34844866     HCab    A    T        1      2        2 
   3   chr3_34844866     HPrz    A    T        1      2        2 
   3   chr3_34844866     ZBoe    A    T        0      0        2 
   3   chr3_34844866     ZGre    A    T        0      0        2 
   3   chr3_34844866     ZHar    A    T        0      0        2 
   3   chr3_34844866   Sample    A    T        1      2        2 
   3   chr3_34852912     AAsi    A    G        0      0        2 
   3   chr3_34852912     AKia    A    G        0      0        2 
   3   chr3_34852912     AOna    A    G        0      0        2 
   3   chr3_34852912     ASom    A    G        0      0        2 
   3   chr3_34852912     HCab    A    G        0      0        2 
   3   chr3_34852912     HPrz    A    G      0.5      1        2 
   3   chr3_34852912     ZBoe    A    G        0      0        2 
   3   chr3_34852912     ZGre    A    G        0      0        2 
   3   chr3_34852912     ZHar    A    G        0      0        2 
   3   chr3_34852912   Sample    A    G        0      0        2 
   3   chr3_34853970     AAsi    A    C        0      0        2 
   3   chr3_34853970     AKia    A    C        0      0        2 
   3   chr3_34853970     AOna    A    C        0      0        2 
   3   chr3_34853970     ASom    A    C        1      2        2 
   3   chr3_34853970     HCab    A    C        0      0        2 
   3   chr3_34853970     HPrz    A    C        0      0        2 
   3   chr3_34853970     ZBoe    A    C        0      0        2 
   3   chr3_34853970     ZGre    A    C        0      0        2 
   3   chr3_34853970     ZHar    A    C        0      0        2 
   3   chr3_34853970   Sample    A    C        0      0        2 
   3   chr3_34855005     AAsi    G    A        0      0        2 
   3   chr3_34855005     AKia    G    A        0      0        2 
   3   chr3_34855005     AOna    G    A        0      0        2 
   3   chr3_34855005     ASom    G    A        0      0        2 
   3   chr3_34855005     HCab    G    A        1      2        2 
   3   chr3_34855005     HPrz    G    A        1      2        2 
   3   chr3_34855005     ZBoe    G    A        0      0        2 
   3   chr3_34855005     ZGre    G    A        0      0        2 
   3   chr3_34855005     ZHar    G    A        0      0        2 
   3   chr3_34855005   Sample    G    A        1      2        2 
   3   chr3_34858826     AAsi    A    C        1      2        2 
   3   chr3_34858826     AKia    A    C        0      0        2 
   3   chr3_34858826     AOna    A    C        0      0        2 
   3   chr3_34858826     ASom    A    C        0      0        2 
   3   chr3_34858826     HCab    A    C        0      0        2 
   3   chr3_34858826     HPrz    A    C        0      0        2 
   3   chr3_34858826     ZBoe    A    C        0      0        2 
   3   chr3_34858826     ZGre    A    C        0      0        2 
   3   chr3_34858826     ZHar    A    C        0      0        2 
   3   chr3_34858826   Sample    A    C        0      0        2 
   3   chr3_34859868     AAsi    T    A        0      0        2 
   3   chr3_34859868     AKia    T    A        0      0        2 
   3   chr3_34859868     AOna    T    A        0      0        2 
   3   chr3_34859868     ASom    T    A        0      0        2 
   3   chr3_34859868     HCab    T    A        1      2        2 
   3   chr3_34859868     HPrz    T    A        1      2        2 
   3   chr3_34859868     ZBoe    T    A        0      0        2 
   3   chr3_34859868     ZGre    T    A        0      0        2 
   3   chr3_34859868     ZHar    T    A        0      0        2 
   3   chr3_34859868   Sample    T    A        1      2        2 
   3   chr3_34866225     AAsi    G    A        1      2        2 
   3   chr3_34866225     AKia    G    A        0      0        2 
   3   chr3_34866225     AOna    G    A        0      0        2 
   3   chr3_34866225     ASom    G    A        1      2        2 
   3   chr3_34866225     HCab    G    A        0      0        2 
   3   chr3_34866225     HPrz    G    A        0      0        2 
   3   chr3_34866225     ZBoe    G    A        0      0        2 
   3   chr3_34866225     ZGre    G    A        0      0        2 
   3   chr3_34866225     ZHar    G    A        0      0        2 
   3   chr3_34866225   Sample    G    A        0      0        2 
   3   chr3_34869415     AAsi    C    T        0      0        2 
   3   chr3_34869415     AKia    C    T        0      0        2 
   3   chr3_34869415     AOna    C    T        0      0        2 
   3   chr3_34869415     ASom    C    T        0      0        2 
   3   chr3_34869415     HCab    C    T        1      2        2 
   3   chr3_34869415     HPrz    C    T      0.5      1        2 
   3   chr3_34869415     ZBoe    C    T        0      0        2 
   3   chr3_34869415     ZGre    C    T        0      0        2 
   3   chr3_34869415     ZHar    C    T        0      0        2 
   3   chr3_34869415   Sample    C    T        1      2        2 
   3   chr3_34871794     AAsi    G    T        0      0        2 
   3   chr3_34871794     AKia    G    T        0      0        2 
   3   chr3_34871794     AOna    G    T        0      0        2 
   3   chr3_34871794     ASom    G    T        0      0        2 
   3   chr3_34871794     HCab    G    T        1      2        2 
   3   chr3_34871794     HPrz    G    T        1      2        2 
   3   chr3_34871794     ZBoe    G    T        0      0        2 
   3   chr3_34871794     ZGre    G    T        0      0        2 
   3   chr3_34871794     ZHar    G    T        0      0        2 
   3   chr3_34871794   Sample    G    T        1      2        2 
   3   chr3_34877893     AAsi    A    G        0      0        2 
   3   chr3_34877893     AKia    A    G        1      2        2 
   3   chr3_34877893     AOna    A    G        1      2        2 
   3   chr3_34877893     ASom    A    G        1      2        2 
   3   chr3_34877893     HCab    A    G        0      0        2 
   3   chr3_34877893     HPrz    A    G        0      0        2 
   3   chr3_34877893     ZBoe    A    G        0      0        2 
   3   chr3_34877893     ZGre    A    G        0      0        2 
   3   chr3_34877893     ZHar    A    G        0      0        2 
   3   chr3_34877893   Sample    A    G        0      0        2 
   3   chr3_34879355     AAsi    T    C        1      2        2 
   3   chr3_34879355     AKia    T    C        0      0        2 
   3   chr3_34879355     AOna    T    C        0      0        2 
   3   chr3_34879355     ASom    T    C        0      0        2 
   3   chr3_34879355     HCab    T    C        0      0        2 
   3   chr3_34879355     HPrz    T    C        0      0        2 
   3   chr3_34879355     ZBoe    T    C        0      0        2 
   3   chr3_34879355     ZGre    T    C        0      0        2 
   3   chr3_34879355     ZHar    T    C        0      0        2 
   3   chr3_34879355   Sample    T    C        0      0        2 
   3   chr3_34881209     AAsi    G    A        0      0        2 
   3   chr3_34881209     AKia    G    A      0.5      1        2 
   3   chr3_34881209     AOna    G    A        0      0        2 
   3   chr3_34881209     ASom    G    A        0      0        2 
   3   chr3_34881209     HCab    G    A        0      0        2 
   3   chr3_34881209     HPrz    G    A        0      0        2 
   3   chr3_34881209     ZBoe    G    A        0      0        2 
   3   chr3_34881209     ZGre    G    A        0      0        2 
   3   chr3_34881209     ZHar    G    A        0      0        2 
   3   chr3_34881209   Sample    G    A        0      0        2 
   3   chr3_34883160     AAsi    T    C        0      0        2 
   3   chr3_34883160     AKia    T    C        0      0        2 
   3   chr3_34883160     AOna    T    C        0      0        2 
   3   chr3_34883160     ASom    T    C        1      2        2 
   3   chr3_34883160     HCab    T    C        0      0        2 
   3   chr3_34883160     HPrz    T    C        0      0        2 
   3   chr3_34883160     ZBoe    T    C        0      0        2 
   3   chr3_34883160     ZGre    T    C        0      0        2 
   3   chr3_34883160     ZHar    T    C        0      0        2 
   3   chr3_34883160   Sample    T    C        0      0        2 
   3   chr3_34885858     AAsi    A    G        0      0        2 
   3   chr3_34885858     AKia    A    G        0      0        2 
   3   chr3_34885858     AOna    A    G        0      0        2 
   3   chr3_34885858     ASom    A    G        0      0        2 
   3   chr3_34885858     HCab    A    G        0      0        2 
   3   chr3_34885858     HPrz    A    G        0      0        2 
   3   chr3_34885858     ZBoe    A    G        0      0        2 
   3   chr3_34885858     ZGre    A    G        0      0        2 
   3   chr3_34885858     ZHar    A    G        1      2        2 
   3   chr3_34885858   Sample    A    G        0      0        2 
   3   chr3_34887444     AAsi    T    G        0      0        2 
   3   chr3_34887444     AKia    T    G        0      0        2 
   3   chr3_34887444     AOna    T    G        0      0        2 
   3   chr3_34887444     ASom    T    G        0      0        2 
   3   chr3_34887444     HCab    T    G        1      2        2 
   3   chr3_34887444     HPrz    T    G        1      2        2 
   3   chr3_34887444     ZBoe    T    G        0      0        2 
   3   chr3_34887444     ZGre    T    G        0      0        2 
   3   chr3_34887444     ZHar    T    G        0      0        2 
   3   chr3_34887444   Sample    T    G        1      2        2 
   3   chr3_35052833     AAsi    T    C      0.5      1        2 
   3   chr3_35052833     AKia    T    C        0      0        2 
   3   chr3_35052833     AOna    T    C        0      0        2 
   3   chr3_35052833     ASom    T    C        0      0        2 
   3   chr3_35052833     HCab    T    C        0      0        2 
   3   chr3_35052833     HPrz    T    C        0      0        2 
   3   chr3_35052833     ZBoe    T    C        0      0        2 
   3   chr3_35052833     ZGre    T    C        0      0        2 
   3   chr3_35052833     ZHar    T    C        0      0        2 
   3   chr3_35052833   Sample    T    C        0      0        2 
   3   chr3_35057698     AAsi    A    C        0      0        2 
   3   chr3_35057698     AKia    A    C        0      0        2 
   3   chr3_35057698     AOna    A    C        0      0        2 
   3   chr3_35057698     ASom    A    C        0      0        2 
   3   chr3_35057698     HCab    A    C        1      2        2 
   3   chr3_35057698     HPrz    A    C        1      2        2 
   3   chr3_35057698     ZBoe    A    C        0      0        2 
   3   chr3_35057698     ZGre    A    C        0      0        2 
   3   chr3_35057698     ZHar    A    C        0      0        2 
   3   chr3_35057698   Sample    A    C        1      2        2 
   3   chr3_35058296     AAsi    G    C        0      0        2 
   3   chr3_35058296     AKia    G    C        0      0        2 
   3   chr3_35058296     AOna    G    C        0      0        2 
   3   chr3_35058296     ASom    G    C        0      0        2 
   3   chr3_35058296     HCab    G    C        1      2        2 
   3   chr3_35058296     HPrz    G    C        1      2        2 
   3   chr3_35058296     ZBoe    G    C        0      0        2 
   3   chr3_35058296     ZGre    G    C        0      0        2 
   3   chr3_35058296     ZHar    G    C        0      0        2 
   3   chr3_35058296   Sample    G    C        1      2        2 
   3   chr3_35058543     AAsi    T    C        0      0        2 
   3   chr3_35058543     AKia    T    C        0      0        2 
   3   chr3_35058543     AOna    T    C      0.5      1        2 
   3   chr3_35058543     ASom    T    C        0      0        2 
   3   chr3_35058543     HCab    T    C        0      0        2 
   3   chr3_35058543     HPrz    T    C        0      0        2 
   3   chr3_35058543     ZBoe    T    C        0      0        2 
   3   chr3_35058543     ZGre    T    C        0      0        2 
   3   chr3_35058543     ZHar    T    C        0      0        2 
   3   chr3_35058543   Sample    T    C        0      0        2 
   3   chr3_35067018     AAsi    T    C        0      0        2 
   3   chr3_35067018     AKia    T    C        0      0        2 
   3   chr3_35067018     AOna    T    C        0      0        2 
   3   chr3_35067018     ASom    T    C        0      0        2 
   3   chr3_35067018     HCab    T    C        0      0        2 
   3   chr3_35067018     HPrz    T    C        0      0        2 
   3   chr3_35067018     ZBoe    T    C        1      2        2 
   3   chr3_35067018     ZGre    T    C        0      0        2 
   3   chr3_35067018     ZHar    T    C        0      0        2 
   3   chr3_35067018   Sample    T    C        0      0        2 
   3   chr3_35074472     AAsi    A    G        0      0        2 
   3   chr3_35074472     AKia    A    G        0      0        2 
   3   chr3_35074472     AOna    A    G        0      0        2 
   3   chr3_35074472     ASom    A    G        0      0        2 
   3   chr3_35074472     HCab    A    G        0      0        2 
   3   chr3_35074472     HPrz    A    G        0      0        2 
   3   chr3_35074472     ZBoe    A    G      0.5      1        2 
   3   chr3_35074472     ZGre    A    G        0      0        2 
   3   chr3_35074472     ZHar    A    G        0      0        2 
   3   chr3_35074472   Sample    A    G        0      0        2 
   3   chr3_35075011     AAsi    T    C        0      0        2 
   3   chr3_35075011     AKia    T    C        0      0        2 
   3   chr3_35075011     AOna    T    C        0      0        2 
   3   chr3_35075011     ASom    T    C        0      0        2 
   3   chr3_35075011     HCab    T    C        0      0        2 
   3   chr3_35075011     HPrz    T    C      0.5      1        2 
   3   chr3_35075011     ZBoe    T    C        0      0        2 
   3   chr3_35075011     ZGre    T    C        0      0        2 
   3   chr3_35075011     ZHar    T    C        0      0        2 
   3   chr3_35075011   Sample    T    C        0      0        2 
   3   chr3_35075130     AAsi    G    A        0      0        2 
   3   chr3_35075130     AKia    G    A        0      0        2 
   3   chr3_35075130     AOna    G    A        0      0        2 
   3   chr3_35075130     ASom    G    A        0      0        2 
   3   chr3_35075130     HCab    G    A        1      2        2 
   3   chr3_35075130     HPrz    G    A        1      2        2 
   3   chr3_35075130     ZBoe    G    A        0      0        2 
   3   chr3_35075130     ZGre    G    A        0      0        2 
   3   chr3_35075130     ZHar    G    A        0      0        2 
   3   chr3_35075130   Sample    G    A        1      2        2 
   3   chr3_35076452     AAsi    T    C        0      0        2 
   3   chr3_35076452     AKia    T    C        0      0        2 
   3   chr3_35076452     AOna    T    C        0      0        2 
   3   chr3_35076452     ASom    T    C        0      0        2 
   3   chr3_35076452     HCab    T    C        0      0        2 
   3   chr3_35076452     HPrz    T    C        0      0        2 
   3   chr3_35076452     ZBoe    T    C        0      0        2 
   3   chr3_35076452     ZGre    T    C      0.5      1        2 
   3   chr3_35076452     ZHar    T    C        0      0        2 
   3   chr3_35076452   Sample    T    C        0      0        2 
   3   chr3_35080515     AAsi    T    C        0      0        2 
   3   chr3_35080515     AKia    T    C        0      0        2 
   3   chr3_35080515     AOna    T    C        0      0        2 
   3   chr3_35080515     ASom    T    C        1      2        2 
   3   chr3_35080515     HCab    T    C        0      0        2 
   3   chr3_35080515     HPrz    T    C        0      0        2 
   3   chr3_35080515     ZBoe    T    C        0      0        2 
   3   chr3_35080515     ZGre    T    C        0      0        2 
   3   chr3_35080515     ZHar    T    C        0      0        2 
   3   chr3_35080515   Sample    T    C        0      0        2 
   3   chr3_35086163     AAsi    T    C        0      0        2 
   3   chr3_35086163     AKia    T    C        0      0        2 
   3   chr3_35086163     AOna    T    C        0      0        2 
   3   chr3_35086163     ASom    T    C        0      0        2 
   3   chr3_35086163     HCab    T    C        1      2        2 
   3   chr3_35086163     HPrz    T    C        1      2        2 
   3   chr3_35086163     ZBoe    T    C        0      0        2 
   3   chr3_35086163     ZGre    T    C        0      0        2 
   3   chr3_35086163     ZHar    T    C        0      0        2 
   3   chr3_35086163   Sample    T    C        1      2        2 
   3   chr3_35092280     AAsi    T    C        0      0        2 
   3   chr3_35092280     AKia    T    C        0      0        2 
   3   chr3_35092280     AOna    T    C        0      0        2 
   3   chr3_35092280     ASom    T    C        0      0        2 
   3   chr3_35092280     HCab    T    C        0      0        2 
   3   chr3_35092280     HPrz    T    C        0      0        2 
   3   chr3_35092280     ZBoe    T    C        0      0        2 
   3   chr3_35092280     ZGre    T    C        0      0        2 
   3   chr3_35092280     ZHar    T    C        1      2        2 
   3   chr3_35092280   Sample    T    C        0      0        2 
   3   chr3_35092681     AAsi    G    C        0      0        2 
   3   chr3_35092681     AKia    G    C        0      0        2 
   3   chr3_35092681     AOna    G    C        0      0        2 
   3   chr3_35092681     ASom    G    C        0      0        2 
   3   chr3_35092681     HCab    G    C        1      2        2 
   3   chr3_35092681     HPrz    G    C        1      2        2 
   3   chr3_35092681     ZBoe    G    C        0      0        2 
   3   chr3_35092681     ZGre    G    C        0      0        2 
   3   chr3_35092681     ZHar    G    C        0      0        2 
   3   chr3_35092681   Sample    G    C        1      2        2 
   3   chr3_35093479     AAsi    C    T        0      0        2 
   3   chr3_35093479     AKia    C    T        0      0        2 
   3   chr3_35093479     AOna    C    T        0      0        2 
   3   chr3_35093479     ASom    C    T        0      0        2 
   3   chr3_35093479     HCab    C    T        0      0        2 
   3   chr3_35093479     HPrz    C    T        0      0        2 
   3   chr3_35093479     ZBoe    C    T        0      0        2 
   3   chr3_35093479     ZGre    C    T        0      0        2 
   3   chr3_35093479     ZHar    C    T        1      2        2 
   3   chr3_35093479   Sample    C    T        0      0        2 
   3   chr3_35103421     AAsi    T    C        1      2        2 
   3   chr3_35103421     AKia    T    C        0      0        2 
   3   chr3_35103421     AOna    T    C        0      0        2 
   3   chr3_35103421     ASom    T    C        1      2        2 
   3   chr3_35103421     HCab    T    C        0      0        2 
   3   chr3_35103421     HPrz    T    C        0      0        2 
   3   chr3_35103421     ZBoe    T    C        0      0        2 
   3   chr3_35103421     ZGre    T    C        0      0        2 
   3   chr3_35103421     ZHar    T    C        0      0        2 
   3   chr3_35103421   Sample    T    C        0      0        2 
   3   chr3_35103920     AAsi    A    G        0      0        2 
   3   chr3_35103920     AKia    A    G        0      0        2 
   3   chr3_35103920     AOna    A    G      0.5      1        2 
   3   chr3_35103920     ASom    A    G        0      0        2 
   3   chr3_35103920     HCab    A    G        0      0        2 
   3   chr3_35103920     HPrz    A    G        0      0        2 
   3   chr3_35103920     ZBoe    A    G        0      0        2 
   3   chr3_35103920     ZGre    A    G        0      0        2 
   3   chr3_35103920     ZHar    A    G        0      0        2 
   3   chr3_35103920   Sample    A    G        0      0        2 
   3   chr3_35105575     AAsi    G    A        0      0        2 
   3   chr3_35105575     AKia    G    A        0      0        2 
   3   chr3_35105575     AOna    G    A        0      0        2 
   3   chr3_35105575     ASom    G    A        0      0        2 
   3   chr3_35105575     HCab    G    A        1      2        2 
   3   chr3_35105575     HPrz    G    A        1      2        2 
   3   chr3_35105575     ZBoe    G    A        0      0        2 
   3   chr3_35105575     ZGre    G    A        0      0        2 
   3   chr3_35105575     ZHar    G    A        0      0        2 
   3   chr3_35105575   Sample    G    A        1      2        2 
   3   chr3_35111887     AAsi    G    A        0      0        2 
   3   chr3_35111887     AKia    G    A        0      0        2 
   3   chr3_35111887     AOna    G    A        0      0        2 
   3   chr3_35111887     ASom    G    A        0      0        2 
   3   chr3_35111887     HCab    G    A        0      0        2 
   3   chr3_35111887     HPrz    G    A        0      0        2 
   3   chr3_35111887     ZBoe    G    A        0      0        2 
   3   chr3_35111887     ZGre    G    A        1      2        2 
   3   chr3_35111887     ZHar    G    A        0      0        2 
   3   chr3_35111887   Sample    G    A        0      0        2 
   3   chr3_35113154     AAsi    A    G        0      0        2 
   3   chr3_35113154     AKia    A    G        0      0        2 
   3   chr3_35113154     AOna    A    G        0      0        2 
   3   chr3_35113154     ASom    A    G        0      0        2 
   3   chr3_35113154     HCab    A    G        0      0        2 
   3   chr3_35113154     HPrz    A    G      0.5      1        2 
   3   chr3_35113154     ZBoe    A    G        0      0        2 
   3   chr3_35113154     ZGre    A    G        0      0        2 
   3   chr3_35113154     ZHar    A    G        0      0        2 
   3   chr3_35113154   Sample    A    G        0      0        2 
   3   chr3_35118188     AAsi    T    C        1      2        2 
   3   chr3_35118188     AKia    T    C        0      0        2 
   3   chr3_35118188     AOna    T    C        0      0        2 
   3   chr3_35118188     ASom    T    C        1      2        2 
   3   chr3_35118188     HCab    T    C        0      0        2 
   3   chr3_35118188     HPrz    T    C        0      0        2 
   3   chr3_35118188     ZBoe    T    C        0      0        2 
   3   chr3_35118188     ZGre    T    C        0      0        2 
   3   chr3_35118188     ZHar    T    C        0      0        2 
   3   chr3_35118188   Sample    T    C        0      0        2 
   3   chr3_35121368     AAsi    A    G        1      2        2 
   3   chr3_35121368     AKia    A    G        1      2        2 
   3   chr3_35121368     AOna    A    G        1      2        2 
   3   chr3_35121368     ASom    A    G        1      2        2 
   3   chr3_35121368     HCab    A    G        0      0        2 
   3   chr3_35121368     HPrz    A    G        0      0        2 
   3   chr3_35121368     ZBoe    A    G        0      0        2 
   3   chr3_35121368     ZGre    A    G        0      0        2 
   3   chr3_35121368     ZHar    A    G        0      0        2 
   3   chr3_35121368   Sample    A    G        0      0        2 
   3   chr3_35124190     AAsi    C    G        0      0        2 
   3   chr3_35124190     AKia    C    G        0      0        2 
   3   chr3_35124190     AOna    C    G        0      0        2 
   3   chr3_35124190     ASom    C    G        0      0        2 
   3   chr3_35124190     HCab    C    G        0      0        2 
   3   chr3_35124190     HPrz    C    G        0      0        2 
   3   chr3_35124190     ZBoe    C    G      0.5      1        2 
   3   chr3_35124190     ZGre    C    G        0      0        2 
   3   chr3_35124190     ZHar    C    G        0      0        2 
   3   chr3_35124190   Sample    C    G        0      0        2 
   3   chr3_35124432     AAsi    T    C        0      0        2 
   3   chr3_35124432     AKia    T    C        0      0        2 
   3   chr3_35124432     AOna    T    C        0      0        2 
   3   chr3_35124432     ASom    T    C        0      0        2 
   3   chr3_35124432     HCab    T    C        0      0        2 
   3   chr3_35124432     HPrz    T    C        0      0        2 
   3   chr3_35124432     ZBoe    T    C        0      0        2 
   3   chr3_35124432     ZGre    T    C        1      2        2 
   3   chr3_35124432     ZHar    T    C        0      0        2 
   3   chr3_35124432   Sample    T    C        0      0        2 
   3   chr3_35132553     AAsi    T    C        0      0        2 
   3   chr3_35132553     AKia    T    C        0      0        2 
   3   chr3_35132553     AOna    T    C        0      0        2 
   3   chr3_35132553     ASom    T    C        0      0        2 
   3   chr3_35132553     HCab    T    C        0      0        2 
   3   chr3_35132553     HPrz    T    C        0      0        2 
   3   chr3_35132553     ZBoe    T    C      0.5      1        2 
   3   chr3_35132553     ZGre    T    C        0      0        2 
   3   chr3_35132553     ZHar    T    C        0      0        2 
   3   chr3_35132553   Sample    T    C        1      2        2 
   3   chr3_35133177     AAsi    T    G        0      0        2 
   3   chr3_35133177     AKia    T    G        0      0        2 
   3   chr3_35133177     AOna    T    G        0      0        2 
   3   chr3_35133177     ASom    T    G        0      0        2 
   3   chr3_35133177     HCab    T    G        1      2        2 
   3   chr3_35133177     HPrz    T    G        1      2        2 
   3   chr3_35133177     ZBoe    T    G        0      0        2 
   3   chr3_35133177     ZGre    T    G        0      0        2 
   3   chr3_35133177     ZHar    T    G        0      0        2 
   3   chr3_35133177   Sample    T    G        1      2        2 
   3   chr3_35135407     AAsi    A    G        0      0        2 
   3   chr3_35135407     AKia    A    G        0      0        2 
   3   chr3_35135407     AOna    A    G        0      0        2 
   3   chr3_35135407     ASom    A    G        0      0        2 
   3   chr3_35135407     HCab    A    G        1      2        2 
   3   chr3_35135407     HPrz    A    G        1      2        2 
   3   chr3_35135407     ZBoe    A    G        0      0        2 
   3   chr3_35135407     ZGre    A    G        0      0        2 
   3   chr3_35135407     ZHar    A    G        0      0        2 
   3   chr3_35135407   Sample    A    G        1      2        2 
   3   chr3_35144826     AAsi    G    C        1      2        2 
   3   chr3_35144826     AKia    G    C        1      2        2 
   3   chr3_35144826     AOna    G    C        1      2        2 
   3   chr3_35144826     ASom    G    C        1      2        2 
   3   chr3_35144826     HCab    G    C        0      0        2 
   3   chr3_35144826     HPrz    G    C        0      0        2 
   3   chr3_35144826     ZBoe    G    C        0      0        2 
   3   chr3_35144826     ZGre    G    C        0      0        2 
   3   chr3_35144826     ZHar    G    C        0      0        2 
   3   chr3_35144826   Sample    G    C        0      0        2 
   3   chr3_35145051     AAsi    G    A        1      2        2 
   3   chr3_35145051     AKia    G    A        0      0        2 
   3   chr3_35145051     AOna    G    A        0      0        2 
   3   chr3_35145051     ASom    G    A        1      2        2 
   3   chr3_35145051     HCab    G    A        0      0        2 
   3   chr3_35145051     HPrz    G    A        0      0        2 
   3   chr3_35145051     ZBoe    G    A        0      0        2 
   3   chr3_35145051     ZGre    G    A        0      0        2 
   3   chr3_35145051     ZHar    G    A        0      0        2 
   3   chr3_35145051   Sample    G    A        0      0        2 
   3   chr3_35146705     AAsi    T    C        0      0        2 
   3   chr3_35146705     AKia    T    C        1      2        2 
   3   chr3_35146705     AOna    T    C        1      2        2 
   3   chr3_35146705     ASom    T    C        0      0        2 
   3   chr3_35146705     HCab    T    C        0      0        2 
   3   chr3_35146705     HPrz    T    C        0      0        2 
   3   chr3_35146705     ZBoe    T    C        0      0        2 
   3   chr3_35146705     ZGre    T    C        0      0        2 
   3   chr3_35146705     ZHar    T    C        0      0        2 
   3   chr3_35146705   Sample    T    C        0      0        2 
   3   chr3_35150558     AAsi    T    G        1      2        2 
   3   chr3_35150558     AKia    T    G        0      0        2 
   3   chr3_35150558     AOna    T    G        0      0        2 
   3   chr3_35150558     ASom    T    G        1      2        2 
   3   chr3_35150558     HCab    T    G        0      0        2 
   3   chr3_35150558     HPrz    T    G        0      0        2 
   3   chr3_35150558     ZBoe    T    G        0      0        2 
   3   chr3_35150558     ZGre    T    G        0      0        2 
   3   chr3_35150558     ZHar    T    G        0      0        2 
   3   chr3_35150558   Sample    T    G        0      0        2 
   3   chr3_35151134     AAsi    A    G        0      0        2 
   3   chr3_35151134     AKia    A    G        0      0        2 
   3   chr3_35151134     AOna    A    G      0.5      1        2 
   3   chr3_35151134     ASom    A    G        0      0        2 
   3   chr3_35151134     HCab    A    G        0      0        2 
   3   chr3_35151134     HPrz    A    G        0      0        2 
   3   chr3_35151134     ZBoe    A    G        0      0        2 
   3   chr3_35151134     ZGre    A    G        0      0        2 
   3   chr3_35151134     ZHar    A    G        0      0        2 
   3   chr3_35151134   Sample    A    G        0      0        2 
   3   chr3_35153049     AAsi    A    G        0      0        2 
   3   chr3_35153049     AKia    A    G        0      0        2 
   3   chr3_35153049     AOna    A    G        0      0        2 
   3   chr3_35153049     ASom    A    G        0      0        2 
   3   chr3_35153049     HCab    A    G        0      0        2 
   3   chr3_35153049     HPrz    A    G        0      0        2 
   3   chr3_35153049     ZBoe    A    G      0.5      1        2 
   3   chr3_35153049     ZGre    A    G        0      0        2 
   3   chr3_35153049     ZHar    A    G        0      0        2 
   3   chr3_35153049   Sample    A    G        0      0        2 
   3   chr3_35156663     AAsi    G    C        0      0        2 
   3   chr3_35156663     AKia    G    C        0      0        2 
   3   chr3_35156663     AOna    G    C        0      0        2 
   3   chr3_35156663     ASom    G    C        0      0        2 
   3   chr3_35156663     HCab    G    C        0      0        2 
   3   chr3_35156663     HPrz    G    C      0.5      1        2 
   3   chr3_35156663     ZBoe    G    C        0      0        2 
   3   chr3_35156663     ZGre    G    C        0      0        2 
   3   chr3_35156663     ZHar    G    C        0      0        2 
   3   chr3_35156663   Sample    G    C        0      0        2 
   3   chr3_35158499     AAsi    A    G        0      0        2 
   3   chr3_35158499     AKia    A    G        0      0        2 
   3   chr3_35158499     AOna    A    G        0      0        2 
   3   chr3_35158499     ASom    A    G        0      0        2 
   3   chr3_35158499     HCab    A    G        0      0        2 
   3   chr3_35158499     HPrz    A    G        0      0        2 
   3   chr3_35158499     ZBoe    A    G        0      0        2 
   3   chr3_35158499     ZGre    A    G        0      0        2 
   3   chr3_35158499     ZHar    A    G        1      2        2 
   3   chr3_35158499   Sample    A    G        0      0        2 
   3   chr3_35171612     AAsi    A    G        0      0        2 
   3   chr3_35171612     AKia    A    G        0      0        2 
   3   chr3_35171612     AOna    A    G        0      0        2 
   3   chr3_35171612     ASom    A    G        0      0        2 
   3   chr3_35171612     HCab    A    G        0      0        2 
   3   chr3_35171612     HPrz    A    G        0      0        2 
   3   chr3_35171612     ZBoe    A    G      0.5      1        2 
   3   chr3_35171612     ZGre    A    G        0      0        2 
   3   chr3_35171612     ZHar    A    G        0      0        2 
   3   chr3_35171612   Sample    A    G        0      0        2 
   3   chr3_35172293     AAsi    T    C        0      0        2 
   3   chr3_35172293     AKia    T    C        0      0        2 
   3   chr3_35172293     AOna    T    C        0      0        2 
   3   chr3_35172293     ASom    T    C        0      0        2 
   3   chr3_35172293     HCab    T    C        0      0        2 
   3   chr3_35172293     HPrz    T    C        0      0        2 
   3   chr3_35172293     ZBoe    T    C        0      0        2 
   3   chr3_35172293     ZGre    T    C        0      0        2 
   3   chr3_35172293     ZHar    T    C        1      2        2 
   3   chr3_35172293   Sample    T    C        0      0        2 
   3   chr3_35175344     AAsi    A    C        0      0        2 
   3   chr3_35175344     AKia    A    C        0      0        2 
   3   chr3_35175344     AOna    A    C        0      0        2 
   3   chr3_35175344     ASom    A    C      0.5      1        2 
   3   chr3_35175344     HCab    A    C        0      0        2 
   3   chr3_35175344     HPrz    A    C        0      0        2 
   3   chr3_35175344     ZBoe    A    C        0      0        2 
   3   chr3_35175344     ZGre    A    C        0      0        2 
   3   chr3_35175344     ZHar    A    C        0      0        2 
   3   chr3_35175344   Sample    A    C        0      0        2 
   3   chr3_35176986     AAsi    A    G        0      0        2 
   3   chr3_35176986     AKia    A    G        0      0        2 
   3   chr3_35176986     AOna    A    G        0      0        2 
   3   chr3_35176986     ASom    A    G        0      0        2 
   3   chr3_35176986     HCab    A    G        1      2        2 
   3   chr3_35176986     HPrz    A    G        1      2        2 
   3   chr3_35176986     ZBoe    A    G        0      0        2 
   3   chr3_35176986     ZGre    A    G        0      0        2 
   3   chr3_35176986     ZHar    A    G        0      0        2 
   3   chr3_35176986   Sample    A    G        1      2        2 
   3   chr3_35186483     AAsi    T    C        0      0        2 
   3   chr3_35186483     AKia    T    C        0      0        2 
   3   chr3_35186483     AOna    T    C        0      0        2 
   3   chr3_35186483     ASom    T    C        0      0        2 
   3   chr3_35186483     HCab    T    C        0      0        2 
   3   chr3_35186483     HPrz    T    C      0.5      1        2 
   3   chr3_35186483     ZBoe    T    C        0      0        2 
   3   chr3_35186483     ZGre    T    C        0      0        2 
   3   chr3_35186483     ZHar    T    C        0      0        2 
   3   chr3_35186483   Sample    T    C        0      0        2 
   3   chr3_35193807     AAsi    A    C        0      0        2 
   3   chr3_35193807     AKia    A    C        0      0        2 
   3   chr3_35193807     AOna    A    C        0      0        2 
   3   chr3_35193807     ASom    A    C        0      0        2 
   3   chr3_35193807     HCab    A    C        0      0        2 
   3   chr3_35193807     HPrz    A    C        0      0        2 
   3   chr3_35193807     ZBoe    A    C      0.5      1        2 
   3   chr3_35193807     ZGre    A    C        0      0        2 
   3   chr3_35193807     ZHar    A    C        0      0        2 
   3   chr3_35193807   Sample    A    C        0      0        2 
   3   chr3_35194959     AAsi    A    G        0      0        2 
   3   chr3_35194959     AKia    A    G        0      0        2 
   3   chr3_35194959     AOna    A    G        0      0        2 
   3   chr3_35194959     ASom    A    G        0      0        2 
   3   chr3_35194959     HCab    A    G        0      0        2 
   3   chr3_35194959     HPrz    A    G        0      0        2 
   3   chr3_35194959     ZBoe    A    G        0      0        2 
   3   chr3_35194959     ZGre    A    G        0      0        2 
   3   chr3_35194959     ZHar    A    G        1      2        2 
   3   chr3_35194959   Sample    A    G        0      0        2 
   3   chr3_35198704     AAsi    T    C        0      0        2 
   3   chr3_35198704     AKia    T    C        1      2        2 
   3   chr3_35198704     AOna    T    C        1      2        2 
   3   chr3_35198704     ASom    T    C        0      0        2 
   3   chr3_35198704     HCab    T    C        0      0        2 
   3   chr3_35198704     HPrz    T    C        0      0        2 
   3   chr3_35198704     ZBoe    T    C        0      0        2 
   3   chr3_35198704     ZGre    T    C        0      0        2 
   3   chr3_35198704     ZHar    T    C        0      0        2 
   3   chr3_35198704   Sample    T    C        0      0        2 
   3   chr3_35200674     AAsi    G    C        0      0        2 
   3   chr3_35200674     AKia    G    C        0      0        2 
   3   chr3_35200674     AOna    G    C        0      0        2 
   3   chr3_35200674     ASom    G    C        0      0        2 
   3   chr3_35200674     HCab    G    C        1      2        2 
   3   chr3_35200674     HPrz    G    C        1      2        2 
   3   chr3_35200674     ZBoe    G    C        0      0        2 
   3   chr3_35200674     ZGre    G    C        0      0        2 
   3   chr3_35200674     ZHar    G    C        0      0        2 
   3   chr3_35200674   Sample    G    C        1      2        2 
   3   chr3_35208257     AAsi    T    A        1      2        2 
   3   chr3_35208257     AKia    T    A        0      0        2 
   3   chr3_35208257     AOna    T    A        0      0        2 
   3   chr3_35208257     ASom    T    A        1      2        2 
   3   chr3_35208257     HCab    T    A        0      0        2 
   3   chr3_35208257     HPrz    T    A        0      0        2 
   3   chr3_35208257     ZBoe    T    A        0      0        2 
   3   chr3_35208257     ZGre    T    A        0      0        2 
   3   chr3_35208257     ZHar    T    A        0      0        2 
   3   chr3_35208257   Sample    T    A        0      0        2 
   3   chr3_35208937     AAsi    T    A        0      0        2 
   3   chr3_35208937     AKia    T    A        0      0        2 
   3   chr3_35208937     AOna    T    A        0      0        2 
   3   chr3_35208937     ASom    T    A        0      0        2 
   3   chr3_35208937     HCab    T    A        0      0        2 
   3   chr3_35208937     HPrz    T    A        0      0        2 
   3   chr3_35208937     ZBoe    T    A        1      2        2 
   3   chr3_35208937     ZGre    T    A        0      0        2 
   3   chr3_35208937     ZHar    T    A        0      0        2 
   3   chr3_35208937   Sample    T    A        0      0        2 
   3   chr3_35209177     AAsi    T    C      0.5      1        2 
   3   chr3_35209177     AKia    T    C        0      0        2 
   3   chr3_35209177     AOna    T    C        0      0        2 
   3   chr3_35209177     ASom    T    C        0      0        2 
   3   chr3_35209177     HCab    T    C        0      0        2 
   3   chr3_35209177     HPrz    T    C        0      0        2 
   3   chr3_35209177     ZBoe    T    C        0      0        2 
   3   chr3_35209177     ZGre    T    C        0      0        2 
   3   chr3_35209177     ZHar    T    C        0      0        2 
   3   chr3_35209177   Sample    T    C        0      0        2 
   3   chr3_35219060     AAsi    C    G        0      0        2 
   3   chr3_35219060     AKia    C    G        0      0        2 
   3   chr3_35219060     AOna    C    G        0      0        2 
   3   chr3_35219060     ASom    C    G        0      0        2 
   3   chr3_35219060     HCab    C    G        1      2        2 
   3   chr3_35219060     HPrz    C    G        1      2        2 
   3   chr3_35219060     ZBoe    C    G        0      0        2 
   3   chr3_35219060     ZGre    C    G        0      0        2 
   3   chr3_35219060     ZHar    C    G        0      0        2 
   3   chr3_35219060   Sample    C    G        1      2        2 
   3   chr3_35219352     AAsi    G    A        0      0        2 
   3   chr3_35219352     AKia    G    A        0      0        2 
   3   chr3_35219352     AOna    G    A        0      0        2 
   3   chr3_35219352     ASom    G    A        0      0        2 
   3   chr3_35219352     HCab    G    A        1      2        2 
   3   chr3_35219352     HPrz    G    A        1      2        2 
   3   chr3_35219352     ZBoe    G    A        0      0        2 
   3   chr3_35219352     ZGre    G    A        0      0        2 
   3   chr3_35219352     ZHar    G    A        0      0        2 
   3   chr3_35219352   Sample    G    A        1      2        2 
   3   chr3_35221440     AAsi    A    G        1      2        2 
   3   chr3_35221440     AKia    A    G        0      0        2 
   3   chr3_35221440     AOna    A    G        0      0        2 
   3   chr3_35221440     ASom    A    G        1      2        2 
   3   chr3_35221440     HCab    A    G        0      0        2 
   3   chr3_35221440     HPrz    A    G        0      0        2 
   3   chr3_35221440     ZBoe    A    G        0      0        2 
   3   chr3_35221440     ZGre    A    G        0      0        2 
   3   chr3_35221440     ZHar    A    G        0      0        2 
   3   chr3_35221440   Sample    A    G        0      0        2 
   3   chr3_35228742     AAsi    T    C        0      0        2 
   3   chr3_35228742     AKia    T    C        1      2        2 
   3   chr3_35228742     AOna    T    C        1      2        2 
   3   chr3_35228742     ASom    T    C        0      0        2 
   3   chr3_35228742     HCab    T    C        0      0        2 
   3   chr3_35228742     HPrz    T    C        0      0        2 
   3   chr3_35228742     ZBoe    T    C        0      0        2 
   3   chr3_35228742     ZGre    T    C        0      0        2 
   3   chr3_35228742     ZHar    T    C        0      0        2 
   3   chr3_35228742   Sample    T    C        0      0        2 
   3   chr3_35228825     AAsi    T    C        0      0        2 
   3   chr3_35228825     AKia    T    C        0      0        2 
   3   chr3_35228825     AOna    T    C      0.5      1        2 
   3   chr3_35228825     ASom    T    C        0      0        2 
   3   chr3_35228825     HCab    T    C        0      0        2 
   3   chr3_35228825     HPrz    T    C        0      0        2 
   3   chr3_35228825     ZBoe    T    C        0      0        2 
   3   chr3_35228825     ZGre    T    C        0      0        2 
   3   chr3_35228825     ZHar    T    C        0      0        2 
   3   chr3_35228825   Sample    T    C        0      0        2 
   3   chr3_35230898     AAsi    T    G        0      0        2 
   3   chr3_35230898     AKia    T    G        0      0        2 
   3   chr3_35230898     AOna    T    G        0      0        2 
   3   chr3_35230898     ASom    T    G        0      0        2 
   3   chr3_35230898     HCab    T    G        1      2        2 
   3   chr3_35230898     HPrz    T    G        1      2        2 
   3   chr3_35230898     ZBoe    T    G        0      0        2 
   3   chr3_35230898     ZGre    T    G        0      0        2 
   3   chr3_35230898     ZHar    T    G        0      0        2 
   3   chr3_35230898   Sample    T    G        1      2        2 
   3   chr3_35231186     AAsi    T    C        0      0        2 
   3   chr3_35231186     AKia    T    C        0      0        2 
   3   chr3_35231186     AOna    T    C        0      0        2 
   3   chr3_35231186     ASom    T    C        0      0        2 
   3   chr3_35231186     HCab    T    C        0      0        2 
   3   chr3_35231186     HPrz    T    C        0      0        2 
   3   chr3_35231186     ZBoe    T    C        0      0        2 
   3   chr3_35231186     ZGre    T    C        0      0        2 
   3   chr3_35231186     ZHar    T    C      0.5      1        2 
   3   chr3_35231186   Sample    T    C        0      0        2 
   3   chr3_35237011     AAsi    C    T        0      0        2 
   3   chr3_35237011     AKia    C    T        0      0        2 
   3   chr3_35237011     AOna    C    T        0      0        2 
   3   chr3_35237011     ASom    C    T        0      0        2 
   3   chr3_35237011     HCab    C    T        1      2        2 
   3   chr3_35237011     HPrz    C    T        1      2        2 
   3   chr3_35237011     ZBoe    C    T        0      0        2 
   3   chr3_35237011     ZGre    C    T        0      0        2 
   3   chr3_35237011     ZHar    C    T        0      0        2 
   3   chr3_35237011   Sample    C    T        1      2        2 
   3   chr3_35242462     AAsi    A    G        0      0        2 
   3   chr3_35242462     AKia    A    G        0      0        2 
   3   chr3_35242462     AOna    A    G        0      0        2 
   3   chr3_35242462     ASom    A    G        0      0        2 
   3   chr3_35242462     HCab    A    G        0      0        2 
   3   chr3_35242462     HPrz    A    G        0      0        2 
   3   chr3_35242462     ZBoe    A    G      0.5      1        2 
   3   chr3_35242462     ZGre    A    G        0      0        2 
   3   chr3_35242462     ZHar    A    G        0      0        2 
   3   chr3_35242462   Sample    A    G        0      0        2 
   3   chr3_35244515     AAsi    G    C        0      0        2 
   3   chr3_35244515     AKia    G    C        0      0        2 
   3   chr3_35244515     AOna    G    C        0      0        2 
   3   chr3_35244515     ASom    G    C        1      2        2 
   3   chr3_35244515     HCab    G    C        0      0        2 
   3   chr3_35244515     HPrz    G    C        0      0        2 
   3   chr3_35244515     ZBoe    G    C        0      0        2 
   3   chr3_35244515     ZGre    G    C        0      0        2 
   3   chr3_35244515     ZHar    G    C        0      0        2 
   3   chr3_35244515   Sample    G    C        0      0        2 
   3   chr3_35244932     AAsi    T    C        1      2        2 
   3   chr3_35244932     AKia    T    C        0      0        2 
   3   chr3_35244932     AOna    T    C        0      0        2 
   3   chr3_35244932     ASom    T    C        1      2        2 
   3   chr3_35244932     HCab    T    C        0      0        2 
   3   chr3_35244932     HPrz    T    C        0      0        2 
   3   chr3_35244932     ZBoe    T    C        0      0        2 
   3   chr3_35244932     ZGre    T    C        0      0        2 
   3   chr3_35244932     ZHar    T    C        0      0        2 
   3   chr3_35244932   Sample    T    C        0      0        2 
   3   chr3_35244964     AAsi    G    C        1      2        2 
   3   chr3_35244964     AKia    G    C        0      0        2 
   3   chr3_35244964     AOna    G    C        0      0        2 
   3   chr3_35244964     ASom    G    C        1      2        2 
   3   chr3_35244964     HCab    G    C        0      0        2 
   3   chr3_35244964     HPrz    G    C        0      0        2 
   3   chr3_35244964     ZBoe    G    C        0      0        2 
   3   chr3_35244964     ZGre    G    C        0      0        2 
   3   chr3_35244964     ZHar    G    C        0      0        2 
   3   chr3_35244964   Sample    G    C        0      0        2 
   3   chr3_35245842     AAsi    T    C        0      0        2 
   3   chr3_35245842     AKia    T    C        1      2        2 
   3   chr3_35245842     AOna    T    C        1      2        2 
   3   chr3_35245842     ASom    T    C        0      0        2 
   3   chr3_35245842     HCab    T    C        0      0        2 
   3   chr3_35245842     HPrz    T    C        0      0        2 
   3   chr3_35245842     ZBoe    T    C        0      0        2 
   3   chr3_35245842     ZGre    T    C        0      0        2 
   3   chr3_35245842     ZHar    T    C        0      0        2 
   3   chr3_35245842   Sample    T    C        0      0        2 
   3   chr3_35246605     AAsi    G    A        0      0        2 
   3   chr3_35246605     AKia    G    A        0      0        2 
   3   chr3_35246605     AOna    G    A        0      0        2 
   3   chr3_35246605     ASom    G    A        0      0        2 
   3   chr3_35246605     HCab    G    A        1      2        2 
   3   chr3_35246605     HPrz    G    A        1      2        2 
   3   chr3_35246605     ZBoe    G    A        0      0        2 
   3   chr3_35246605     ZGre    G    A        0      0        2 
   3   chr3_35246605     ZHar    G    A        0      0        2 
   3   chr3_35246605   Sample    G    A        1      2        2 
   3   chr3_35261118     AAsi    T    C        0      0        2 
   3   chr3_35261118     AKia    T    C        0      0        2 
   3   chr3_35261118     AOna    T    C        0      0        2 
   3   chr3_35261118     ASom    T    C        0      0        2 
   3   chr3_35261118     HCab    T    C        0      0        2 
   3   chr3_35261118     HPrz    T    C        0      0        2 
   3   chr3_35261118     ZBoe    T    C        0      0        2 
   3   chr3_35261118     ZGre    T    C        0      0        2 
   3   chr3_35261118     ZHar    T    C        1      2        2 
   3   chr3_35261118   Sample    T    C        0      0        2 
   3   chr3_35262975     AAsi    T    C        0      0        2 
   3   chr3_35262975     AKia    T    C        0      0        2 
   3   chr3_35262975     AOna    T    C        0      0        2 
   3   chr3_35262975     ASom    T    C        0      0        2 
   3   chr3_35262975     HCab    T    C        1      2        2 
   3   chr3_35262975     HPrz    T    C        1      2        2 
   3   chr3_35262975     ZBoe    T    C        0      0        2 
   3   chr3_35262975     ZGre    T    C        0      0        2 
   3   chr3_35262975     ZHar    T    C        0      0        2 
   3   chr3_35262975   Sample    T    C        1      2        2 
   3   chr3_35264142     AAsi    A    C        0      0        2 
   3   chr3_35264142     AKia    A    C        0      0        2 
   3   chr3_35264142     AOna    A    C      0.5      1        2 
   3   chr3_35264142     ASom    A    C        0      0        2 
   3   chr3_35264142     HCab    A    C        0      0        2 
   3   chr3_35264142     HPrz    A    C        0      0        2 
   3   chr3_35264142     ZBoe    A    C        0      0        2 
   3   chr3_35264142     ZGre    A    C        0      0        2 
   3   chr3_35264142     ZHar    A    C        0      0        2 
   3   chr3_35264142   Sample    A    C        0      0        2 
   3   chr3_35264477     AAsi    T    C        0      0        2 
   3   chr3_35264477     AKia    T    C        0      0        2 
   3   chr3_35264477     AOna    T    C      0.5      1        2 
   3   chr3_35264477     ASom    T    C        0      0        2 
   3   chr3_35264477     HCab    T    C        0      0        2 
   3   chr3_35264477     HPrz    T    C        0      0        2 
   3   chr3_35264477     ZBoe    T    C        0      0        2 
   3   chr3_35264477     ZGre    T    C        0      0        2 
   3   chr3_35264477     ZHar    T    C        0      0        2 
   3   chr3_35264477   Sample    T    C        0      0        2 
   3   chr3_35266535     AAsi    T    C        0      0        2 
   3   chr3_35266535     AKia    T    C      0.5      1        2 
   3   chr3_35266535     AOna    T    C      0.5      1        2 
   3   chr3_35266535     ASom    T    C        0      0        2 
   3   chr3_35266535     HCab    T    C        0      0        2 
   3   chr3_35266535     HPrz    T    C        0      0        2 
   3   chr3_35266535     ZBoe    T    C        0      0        2 
   3   chr3_35266535     ZGre    T    C        0      0        2 
   3   chr3_35266535     ZHar    T    C        0      0        2 
   3   chr3_35266535   Sample    T    C        0      0        2 
   3   chr3_35271712     AAsi    G    T        0      0        2 
   3   chr3_35271712     AKia    G    T        0      0        2 
   3   chr3_35271712     AOna    G    T        0      0        2 
   3   chr3_35271712     ASom    G    T        0      0        2 
   3   chr3_35271712     HCab    G    T        1      2        2 
   3   chr3_35271712     HPrz    G    T        1      2        2 
   3   chr3_35271712     ZBoe    G    T        0      0        2 
   3   chr3_35271712     ZGre    G    T        0      0        2 
   3   chr3_35271712     ZHar    G    T        0      0        2 
   3   chr3_35271712   Sample    G    T        1      2        2 
   3   chr3_35273014     AAsi    A    G        0      0        2 
   3   chr3_35273014     AKia    A    G        0      0        2 
   3   chr3_35273014     AOna    A    G        0      0        2 
   3   chr3_35273014     ASom    A    G        0      0        2 
   3   chr3_35273014     HCab    A    G        1      2        2 
   3   chr3_35273014     HPrz    A    G        1      2        2 
   3   chr3_35273014     ZBoe    A    G        0      0        2 
   3   chr3_35273014     ZGre    A    G        0      0        2 
   3   chr3_35273014     ZHar    A    G        0      0        2 
   3   chr3_35273014   Sample    A    G        1      2        2 
   3   chr3_35273412     AAsi    G    A        0      0        2 
   3   chr3_35273412     AKia    G    A        0      0        2 
   3   chr3_35273412     AOna    G    A        0      0        2 
   3   chr3_35273412     ASom    G    A        0      0        2 
   3   chr3_35273412     HCab    G    A        0      0        2 
   3   chr3_35273412     HPrz    G    A        0      0        2 
   3   chr3_35273412     ZBoe    G    A        0      0        2 
   3   chr3_35273412     ZGre    G    A        1      2        2 
   3   chr3_35273412     ZHar    G    A        0      0        2 
   3   chr3_35273412   Sample    G    A        0      0        2 
   3   chr3_35278935     AAsi    G    A        0      0        2 
   3   chr3_35278935     AKia    G    A        0      0        2 
   3   chr3_35278935     AOna    G    A        0      0        2 
   3   chr3_35278935     ASom    G    A        0      0        2 
   3   chr3_35278935     HCab    G    A        1      2        2 
   3   chr3_35278935     HPrz    G    A        1      2        2 
   3   chr3_35278935     ZBoe    G    A        0      0        2 
   3   chr3_35278935     ZGre    G    A        0      0        2 
   3   chr3_35278935     ZHar    G    A        0      0        2 
   3   chr3_35278935   Sample    G    A        0      0        2 
   3   chr3_35279429     AAsi    G    C        1      2        2 
   3   chr3_35279429     AKia    G    C        0      0        2 
   3   chr3_35279429     AOna    G    C        0      0        2 
   3   chr3_35279429     ASom    G    C        1      2        2 
   3   chr3_35279429     HCab    G    C        0      0        2 
   3   chr3_35279429     HPrz    G    C        0      0        2 
   3   chr3_35279429     ZBoe    G    C        0      0        2 
   3   chr3_35279429     ZGre    G    C        0      0        2 
   3   chr3_35279429     ZHar    G    C        0      0        2 
   3   chr3_35279429   Sample    G    C        0      0        2 
   3   chr3_35282674     AAsi    C    G        0      0        2 
   3   chr3_35282674     AKia    C    G        0      0        2 
   3   chr3_35282674     AOna    C    G        0      0        2 
   3   chr3_35282674     ASom    C    G        0      0        2 
   3   chr3_35282674     HCab    C    G        1      2        2 
   3   chr3_35282674     HPrz    C    G        1      2        2 
   3   chr3_35282674     ZBoe    C    G        0      0        2 
   3   chr3_35282674     ZGre    C    G        0      0        2 
   3   chr3_35282674     ZHar    C    G        0      0        2 
   3   chr3_35282674   Sample    C    G        1      2        2 
   3   chr3_35288432     AAsi    T    C        0      0        2 
   3   chr3_35288432     AKia    T    C        1      2        2 
   3   chr3_35288432     AOna    T    C        0      0        2 
   3   chr3_35288432     ASom    T    C        0      0        2 
   3   chr3_35288432     HCab    T    C        0      0        2 
   3   chr3_35288432     HPrz    T    C        0      0        2 
   3   chr3_35288432     ZBoe    T    C        0      0        2 
   3   chr3_35288432     ZGre    T    C        0      0        2 
   3   chr3_35288432     ZHar    T    C        0      0        2 
   3   chr3_35288432   Sample    T    C        0      0        2 
   3   chr3_35290700     AAsi    A    G        0      0        2 
   3   chr3_35290700     AKia    A    G        0      0        2 
   3   chr3_35290700     AOna    A    G        0      0        2 
   3   chr3_35290700     ASom    A    G        0      0        2 
   3   chr3_35290700     HCab    A    G        0      0        2 
   3   chr3_35290700     HPrz    A    G        0      0        2 
   3   chr3_35290700     ZBoe    A    G      0.5      1        2 
   3   chr3_35290700     ZGre    A    G        0      0        2 
   3   chr3_35290700     ZHar    A    G        0      0        2 
   3   chr3_35290700   Sample    A    G        0      0        2 
   3   chr3_35299535     AAsi    T    C        0      0        2 
   3   chr3_35299535     AKia    T    C        1      2        2 
   3   chr3_35299535     AOna    T    C        1      2        2 
   3   chr3_35299535     ASom    T    C        0      0        2 
   3   chr3_35299535     HCab    T    C        0      0        2 
   3   chr3_35299535     HPrz    T    C        0      0        2 
   3   chr3_35299535     ZBoe    T    C        0      0        2 
   3   chr3_35299535     ZGre    T    C        0      0        2 
   3   chr3_35299535     ZHar    T    C        0      0        2 
   3   chr3_35299535   Sample    T    C        0      0        2 
   3   chr3_35306682     AAsi    T    G        1      2        2 
   3   chr3_35306682     AKia    T    G        0      0        2 
   3   chr3_35306682     AOna    T    G        0      0        2 
   3   chr3_35306682     ASom    T    G        1      2        2 
   3   chr3_35306682     HCab    T    G        0      0        2 
   3   chr3_35306682     HPrz    T    G        0      0        2 
   3   chr3_35306682     ZBoe    T    G        0      0        2 
   3   chr3_35306682     ZGre    T    G        0      0        2 
   3   chr3_35306682     ZHar    T    G        0      0        2 
   3   chr3_35306682   Sample    T    G        0      0        2 
   3   chr3_35309611     AAsi    T    C        0      0        2 
   3   chr3_35309611     AKia    T    C        0      0        2 
   3   chr3_35309611     AOna    T    C        0      0        2 
   3   chr3_35309611     ASom    T    C        0      0        2 
   3   chr3_35309611     HCab    T    C        1      2        2 
   3   chr3_35309611     HPrz    T    C        1      2        2 
   3   chr3_35309611     ZBoe    T    C        0      0        2 
   3   chr3_35309611     ZGre    T    C        0      0        2 
   3   chr3_35309611     ZHar    T    C        0      0        2 
   3   chr3_35309611   Sample    T    C        1      2        2 
   3   chr3_35314134     AAsi    T    C        0      0        2 
   3   chr3_35314134     AKia    T    C        0      0        2 
   3   chr3_35314134     AOna    T    C        0      0        2 
   3   chr3_35314134     ASom    T    C        0      0        2 
   3   chr3_35314134     HCab    T    C        0      0        2 
   3   chr3_35314134     HPrz    T    C        0      0        2 
   3   chr3_35314134     ZBoe    T    C      0.5      1        2 
   3   chr3_35314134     ZGre    T    C        0      0        2 
   3   chr3_35314134     ZHar    T    C        0      0        2 
   3   chr3_35314134   Sample    T    C        0      0        2 
   3   chr3_35314523     AAsi    A    G        0      0        2 
   3   chr3_35314523     AKia    A    G        0      0        2 
   3   chr3_35314523     AOna    A    G      0.5      1        2 
   3   chr3_35314523     ASom    A    G        0      0        2 
   3   chr3_35314523     HCab    A    G        0      0        2 
   3   chr3_35314523     HPrz    A    G        0      0        2 
   3   chr3_35314523     ZBoe    A    G        0      0        2 
   3   chr3_35314523     ZGre    A    G        0      0        2 
   3   chr3_35314523     ZHar    A    G        0      0        2 
   3   chr3_35314523   Sample    A    G        0      0        2 
   3   chr3_35315716     AAsi    A    G        0      0        2 
   3   chr3_35315716     AKia    A    G        0      0        2 
   3   chr3_35315716     AOna    A    G        0      0        2 
   3   chr3_35315716     ASom    A    G        0      0        2 
   3   chr3_35315716     HCab    A    G        0      0        2 
   3   chr3_35315716     HPrz    A    G      0.5      1        2 
   3   chr3_35315716     ZBoe    A    G        0      0        2 
   3   chr3_35315716     ZGre    A    G        0      0        2 
   3   chr3_35315716     ZHar    A    G        0      0        2 
   3   chr3_35315716   Sample    A    G        0      0        2 
   3   chr3_35316248     AAsi    T    C        1      2        2 
   3   chr3_35316248     AKia    T    C        0      0        2 
   3   chr3_35316248     AOna    T    C        0      0        2 
   3   chr3_35316248     ASom    T    C        0      0        2 
   3   chr3_35316248     HCab    T    C        0      0        2 
   3   chr3_35316248     HPrz    T    C        0      0        2 
   3   chr3_35316248     ZBoe    T    C        0      0        2 
   3   chr3_35316248     ZGre    T    C        0      0        2 
   3   chr3_35316248     ZHar    T    C        0      0        2 
   3   chr3_35316248   Sample    T    C        0      0        2 
   3   chr3_35317267     AAsi    G    A        0      0        2 
   3   chr3_35317267     AKia    G    A        1      2        2 
   3   chr3_35317267     AOna    G    A        1      2        2 
   3   chr3_35317267     ASom    G    A        0      0        2 
   3   chr3_35317267     HCab    G    A        0      0        2 
   3   chr3_35317267     HPrz    G    A        0      0        2 
   3   chr3_35317267     ZBoe    G    A        0      0        2 
   3   chr3_35317267     ZGre    G    A        0      0        2 
   3   chr3_35317267     ZHar    G    A        0      0        2 
   3   chr3_35317267   Sample    G    A        0      0        2 
   3   chr3_35321479     AAsi    T    C        0      0        2 
   3   chr3_35321479     AKia    T    C        0      0        2 
   3   chr3_35321479     AOna    T    C        0      0        2 
   3   chr3_35321479     ASom    T    C        1      2        2 
   3   chr3_35321479     HCab    T    C        0      0        2 
   3   chr3_35321479     HPrz    T    C        0      0        2 
   3   chr3_35321479     ZBoe    T    C        0      0        2 
   3   chr3_35321479     ZGre    T    C        0      0        2 
   3   chr3_35321479     ZHar    T    C        0      0        2 
   3   chr3_35321479   Sample    T    C        0      0        2 
   3   chr3_35322271     AAsi    T    C        0      0        2 
   3   chr3_35322271     AKia    T    C        0      0        2 
   3   chr3_35322271     AOna    T    C        0      0        2 
   3   chr3_35322271     ASom    T    C        0      0        2 
   3   chr3_35322271     HCab    T    C        0      0        2 
   3   chr3_35322271     HPrz    T    C        0      0        2 
   3   chr3_35322271     ZBoe    T    C        0      0        2 
   3   chr3_35322271     ZGre    T    C        0      0        2 
   3   chr3_35322271     ZHar    T    C      0.5      1        2 
   3   chr3_35322271   Sample    T    C        0      0        2 
   3   chr3_35323378     AAsi    T    C        0      0        2 
   3   chr3_35323378     AKia    T    C        0      0        2 
   3   chr3_35323378     AOna    T    C        0      0        2 
   3   chr3_35323378     ASom    T    C        0      0        2 
   3   chr3_35323378     HCab    T    C        1      2        2 
   3   chr3_35323378     HPrz    T    C        1      2        2 
   3   chr3_35323378     ZBoe    T    C        0      0        2 
   3   chr3_35323378     ZGre    T    C        0      0        2 
   3   chr3_35323378     ZHar    T    C        0      0        2 
   3   chr3_35323378   Sample    T    C        1      2        2 
   3   chr3_35326590     AAsi    T    C        0      0        2 
   3   chr3_35326590     AKia    T    C        1      2        2 
   3   chr3_35326590     AOna    T    C        1      2        2 
   3   chr3_35326590     ASom    T    C        0      0        2 
   3   chr3_35326590     HCab    T    C        0      0        2 
   3   chr3_35326590     HPrz    T    C        0      0        2 
   3   chr3_35326590     ZBoe    T    C        0      0        2 
   3   chr3_35326590     ZGre    T    C        0      0        2 
   3   chr3_35326590     ZHar    T    C        0      0        2 
   3   chr3_35326590   Sample    T    C        0      0        2 
   3   chr3_35330427     AAsi    A    G        0      0        2 
   3   chr3_35330427     AKia    A    G        0      0        2 
   3   chr3_35330427     AOna    A    G        0      0        2 
   3   chr3_35330427     ASom    A    G        0      0        2 
   3   chr3_35330427     HCab    A    G        1      2        2 
   3   chr3_35330427     HPrz    A    G        1      2        2 
   3   chr3_35330427     ZBoe    A    G        0      0        2 
   3   chr3_35330427     ZGre    A    G        0      0        2 
   3   chr3_35330427     ZHar    A    G        0      0        2 
   3   chr3_35330427   Sample    A    G        1      2        2 
   3   chr3_35331250     AAsi    G    C        0      0        2 
   3   chr3_35331250     AKia    G    C        0      0        2 
   3   chr3_35331250     AOna    G    C        0      0        2 
   3   chr3_35331250     ASom    G    C        0      0        2 
   3   chr3_35331250     HCab    G    C        1      2        2 
   3   chr3_35331250     HPrz    G    C        1      2        2 
   3   chr3_35331250     ZBoe    G    C        0      0        2 
   3   chr3_35331250     ZGre    G    C        0      0        2 
   3   chr3_35331250     ZHar    G    C        0      0        2 
   3   chr3_35331250   Sample    G    C        1      2        2 
   3   chr3_35332143     AAsi    A    G        0      0        2 
   3   chr3_35332143     AKia    A    G        0      0        2 
   3   chr3_35332143     AOna    A    G        0      0        2 
   3   chr3_35332143     ASom    A    G        0      0        2 
   3   chr3_35332143     HCab    A    G        0      0        2 
   3   chr3_35332143     HPrz    A    G        0      0        2 
   3   chr3_35332143     ZBoe    A    G        0      0        2 
   3   chr3_35332143     ZGre    A    G        1      2        2 
   3   chr3_35332143     ZHar    A    G        0      0        2 
   3   chr3_35332143   Sample    A    G        0      0        2 
   3   chr3_35334489     AAsi    T    C        0      0        2 
   3   chr3_35334489     AKia    T    C        1      2        2 
   3   chr3_35334489     AOna    T    C        1      2        2 
   3   chr3_35334489     ASom    T    C        0      0        2 
   3   chr3_35334489     HCab    T    C        0      0        2 
   3   chr3_35334489     HPrz    T    C        0      0        2 
   3   chr3_35334489     ZBoe    T    C        0      0        2 
   3   chr3_35334489     ZGre    T    C        0      0        2 
   3   chr3_35334489     ZHar    T    C        0      0        2 
   3   chr3_35334489   Sample    T    C        0      0        2 
   3   chr3_35334783     AAsi    T    G        0      0        2 
   3   chr3_35334783     AKia    T    G        1      2        2 
   3   chr3_35334783     AOna    T    G        0      0        2 
   3   chr3_35334783     ASom    T    G        0      0        2 
   3   chr3_35334783     HCab    T    G        0      0        2 
   3   chr3_35334783     HPrz    T    G        0      0        2 
   3   chr3_35334783     ZBoe    T    G        0      0        2 
   3   chr3_35334783     ZGre    T    G        0      0        2 
   3   chr3_35334783     ZHar    T    G        0      0        2 
   3   chr3_35334783   Sample    T    G        0      0        2 
   3   chr3_35344799     AAsi    C    G        0      0        2 
   3   chr3_35344799     AKia    C    G        0      0        2 
   3   chr3_35344799     AOna    C    G        0      0        2 
   3   chr3_35344799     ASom    C    G        0      0        2 
   3   chr3_35344799     HCab    C    G        0      0        2 
   3   chr3_35344799     HPrz    C    G        0      0        2 
   3   chr3_35344799     ZBoe    C    G        1      2        2 
   3   chr3_35344799     ZGre    C    G        1      2        2 
   3   chr3_35344799     ZHar    C    G        1      2        2 
   3   chr3_35344799   Sample    C    G        0      0        2 
   3   chr3_35345069     AAsi    A    G        1      2        2 
   3   chr3_35345069     AKia    A    G        0      0        2 
   3   chr3_35345069     AOna    A    G        0      0        2 
   3   chr3_35345069     ASom    A    G        1      2        2 
   3   chr3_35345069     HCab    A    G        0      0        2 
   3   chr3_35345069     HPrz    A    G        0      0        2 
   3   chr3_35345069     ZBoe    A    G      0.5      1        2 
   3   chr3_35345069     ZGre    A    G        0      0        2 
   3   chr3_35345069     ZHar    A    G        1      2        2 
   3   chr3_35345069   Sample    A    G        0      0        2 
   3   chr3_35346616     AAsi    A    G        0      0        2 
   3   chr3_35346616     AKia    A    G        0      0        2 
   3   chr3_35346616     AOna    A    G        0      0        2 
   3   chr3_35346616     ASom    A    G        0      0        2 
   3   chr3_35346616     HCab    A    G        0      0        2 
   3   chr3_35346616     HPrz    A    G        0      0        2 
   3   chr3_35346616     ZBoe    A    G        0      0        2 
   3   chr3_35346616     ZGre    A    G        0      0        2 
   3   chr3_35346616     ZHar    A    G        1      2        2 
   3   chr3_35346616   Sample    A    G        0      0        2 
   3   chr3_35347008     AAsi    C    A        0      0        2 
   3   chr3_35347008     AKia    C    A        0      0        2 
   3   chr3_35347008     AOna    C    A        0      0        2 
   3   chr3_35347008     ASom    C    A        0      0        2 
   3   chr3_35347008     HCab    C    A        1      2        2 
   3   chr3_35347008     HPrz    C    A        0      0        2 
   3   chr3_35347008     ZBoe    C    A        0      0        2 
   3   chr3_35347008     ZGre    C    A        0      0        2 
   3   chr3_35347008     ZHar    C    A        0      0        2 
   3   chr3_35347008   Sample    C    A        0      0        2 
   3   chr3_35351157     AAsi    C    T        0      0        2 
   3   chr3_35351157     AKia    C    T        0      0        2 
   3   chr3_35351157     AOna    C    T        0      0        2 
   3   chr3_35351157     ASom    C    T        0      0        2 
   3   chr3_35351157     HCab    C    T        1      2        2 
   3   chr3_35351157     HPrz    C    T        1      2        2 
   3   chr3_35351157     ZBoe    C    T        0      0        2 
   3   chr3_35351157     ZGre    C    T        0      0        2 
   3   chr3_35351157     ZHar    C    T        0      0        2 
   3   chr3_35351157   Sample    C    T        1      2        2 
   3   chr3_35352263     AAsi    G    A        0      0        2 
   3   chr3_35352263     AKia    G    A        0      0        2 
   3   chr3_35352263     AOna    G    A        0      0        2 
   3   chr3_35352263     ASom    G    A        0      0        2 
   3   chr3_35352263     HCab    G    A        1      2        2 
   3   chr3_35352263     HPrz    G    A        1      2        2 
   3   chr3_35352263     ZBoe    G    A        0      0        2 
   3   chr3_35352263     ZGre    G    A        0      0        2 
   3   chr3_35352263     ZHar    G    A        0      0        2 
   3   chr3_35352263   Sample    G    A        1      2        2 
   3   chr3_35352853     AAsi    G    C        0      0        2 
   3   chr3_35352853     AKia    G    C        0      0        2 
   3   chr3_35352853     AOna    G    C        0      0        2 
   3   chr3_35352853     ASom    G    C        0      0        2 
   3   chr3_35352853     HCab    G    C        1      2        2 
   3   chr3_35352853     HPrz    G    C        1      2        2 
   3   chr3_35352853     ZBoe    G    C        0      0        2 
   3   chr3_35352853     ZGre    G    C        0      0        2 
   3   chr3_35352853     ZHar    G    C        0      0        2 
   3   chr3_35352853   Sample    G    C        1      2        2 
   3   chr3_35354630     AAsi    A    G        0      0        2 
   3   chr3_35354630     AKia    A    G        0      0        2 
   3   chr3_35354630     AOna    A    G        0      0        2 
   3   chr3_35354630     ASom    A    G        0      0        2 
   3   chr3_35354630     HCab    A    G        1      2        2 
   3   chr3_35354630     HPrz    A    G        1      2        2 
   3   chr3_35354630     ZBoe    A    G        0      0        2 
   3   chr3_35354630     ZGre    A    G        0      0        2 
   3   chr3_35354630     ZHar    A    G        0      0        2 
   3   chr3_35354630   Sample    A    G        1      2        2 
   3   chr3_35357643     AAsi    T    C        0      0        2 
   3   chr3_35357643     AKia    T    C        0      0        2 
   3   chr3_35357643     AOna    T    C        0      0        2 
   3   chr3_35357643     ASom    T    C        0      0        2 
   3   chr3_35357643     HCab    T    C        0      0        2 
   3   chr3_35357643     HPrz    T    C      0.5      1        2 
   3   chr3_35357643     ZBoe    T    C        0      0        2 
   3   chr3_35357643     ZGre    T    C        0      0        2 
   3   chr3_35357643     ZHar    T    C        0      0        2 
   3   chr3_35357643   Sample    T    C        0      0        2 
   3   chr3_35358093     AAsi    C    T        1      2        2 
   3   chr3_35358093     AKia    C    T        0      0        2 
   3   chr3_35358093     AOna    C    T        0      0        2 
   3   chr3_35358093     ASom    C    T        1      2        2 
   3   chr3_35358093     HCab    C    T        0      0        2 
   3   chr3_35358093     HPrz    C    T        0      0        2 
   3   chr3_35358093     ZBoe    C    T        1      2        2 
   3   chr3_35358093     ZGre    C    T        1      2        2 
   3   chr3_35358093     ZHar    C    T        1      2        2 
   3   chr3_35358093   Sample    C    T        0      0        2 
   3   chr3_35360416     AAsi    T    C        0      0        2 
   3   chr3_35360416     AKia    T    C        1      2        2 
   3   chr3_35360416     AOna    T    C        1      2        2 
   3   chr3_35360416     ASom    T    C        0      0        2 
   3   chr3_35360416     HCab    T    C        0      0        2 
   3   chr3_35360416     HPrz    T    C        0      0        2 
   3   chr3_35360416     ZBoe    T    C        0      0        2 
   3   chr3_35360416     ZGre    T    C        0      0        2 
   3   chr3_35360416     ZHar    T    C        0      0        2 
   3   chr3_35360416   Sample    T    C        0      0        2 
   3   chr3_35361883     AAsi    G    A        0      0        2 
   3   chr3_35361883     AKia    G    A        0      0        2 
   3   chr3_35361883     AOna    G    A        0      0        2 
   3   chr3_35361883     ASom    G    A        0      0        2 
   3   chr3_35361883     HCab    G    A        0      0        2 
   3   chr3_35361883     HPrz    G    A        0      0        2 
   3   chr3_35361883     ZBoe    G    A      0.5      1        2 
   3   chr3_35361883     ZGre    G    A        0      0        2 
   3   chr3_35361883     ZHar    G    A        0      0        2 
   3   chr3_35361883   Sample    G    A        0      0        2 
   3   chr3_35362599     AAsi    G    A      0.5      1        2 
   3   chr3_35362599     AKia    G    A        0      0        2 
   3   chr3_35362599     AOna    G    A        0      0        2 
   3   chr3_35362599     ASom    G    A        1      2        2 
   3   chr3_35362599     HCab    G    A        0      0        2 
   3   chr3_35362599     HPrz    G    A        0      0        2 
   3   chr3_35362599     ZBoe    G    A        0      0        2 
   3   chr3_35362599     ZGre    G    A        0      0        2 
   3   chr3_35362599     ZHar    G    A        0      0        2 
   3   chr3_35362599   Sample    G    A        0      0        2 
   3   chr3_35370083     AAsi    C    T        0      0        2 
   3   chr3_35370083     AKia    C    T        0      0        2 
   3   chr3_35370083     AOna    C    T        0      0        2 
   3   chr3_35370083     ASom    C    T        0      0        2 
   3   chr3_35370083     HCab    C    T        1      2        2 
   3   chr3_35370083     HPrz    C    T        1      2        2 
   3   chr3_35370083     ZBoe    C    T        0      0        2 
   3   chr3_35370083     ZGre    C    T        0      0        2 
   3   chr3_35370083     ZHar    C    T        0      0        2 
   3   chr3_35370083   Sample    C    T        1      2        2 
   3   chr3_35374857     AAsi    C    T        0      0        2 
   3   chr3_35374857     AKia    C    T        0      0        2 
   3   chr3_35374857     AOna    C    T        0      0        2 
   3   chr3_35374857     ASom    C    T        0      0        2 
   3   chr3_35374857     HCab    C    T        1      2        2 
   3   chr3_35374857     HPrz    C    T        1      2        2 
   3   chr3_35374857     ZBoe    C    T        0      0        2 
   3   chr3_35374857     ZGre    C    T        0      0        2 
   3   chr3_35374857     ZHar    C    T        0      0        2 
   3   chr3_35374857   Sample    C    T        1      2        2 
   3   chr3_35375004     AAsi    A    G        0      0        2 
   3   chr3_35375004     AKia    A    G        0      0        2 
   3   chr3_35375004     AOna    A    G        0      0        2 
   3   chr3_35375004     ASom    A    G        0      0        2 
   3   chr3_35375004     HCab    A    G        0      0        2 
   3   chr3_35375004     HPrz    A    G        0      0        2 
   3   chr3_35375004     ZBoe    A    G        0      0        2 
   3   chr3_35375004     ZGre    A    G        0      0        2 
   3   chr3_35375004     ZHar    A    G        1      2        2 
   3   chr3_35375004   Sample    A    G        0      0        2 
   3   chr3_35377515     AAsi    T    A        0      0        2 
   3   chr3_35377515     AKia    T    A        0      0        2 
   3   chr3_35377515     AOna    T    A        0      0        2 
   3   chr3_35377515     ASom    T    A        0      0        2 
   3   chr3_35377515     HCab    T    A        1      2        2 
   3   chr3_35377515     HPrz    T    A        1      2        2 
   3   chr3_35377515     ZBoe    T    A        0      0        2 
   3   chr3_35377515     ZGre    T    A        0      0        2 
   3   chr3_35377515     ZHar    T    A        0      0        2 
   3   chr3_35377515   Sample    T    A        1      2        2 
   3   chr3_35380808     AAsi    G    A        0      0        2 
   3   chr3_35380808     AKia    G    A        0      0        2 
   3   chr3_35380808     AOna    G    A        0      0        2 
   3   chr3_35380808     ASom    G    A        0      0        2 
   3   chr3_35380808     HCab    G    A        0      0        2 
   3   chr3_35380808     HPrz    G    A        0      0        2 
   3   chr3_35380808     ZBoe    G    A        0      0        2 
   3   chr3_35380808     ZGre    G    A        1      2        2 
   3   chr3_35380808     ZHar    G    A        0      0        2 
   3   chr3_35380808   Sample    G    A        0      0        2 
   3   chr3_35388377     AAsi    A    G        0      0        2 
   3   chr3_35388377     AKia    A    G        0      0        2 
   3   chr3_35388377     AOna    A    G        0      0        2 
   3   chr3_35388377     ASom    A    G        0      0        2 
   3   chr3_35388377     HCab    A    G        1      2        2 
   3   chr3_35388377     HPrz    A    G      0.5      1        2 
   3   chr3_35388377     ZBoe    A    G        0      0        2 
   3   chr3_35388377     ZGre    A    G        0      0        2 
   3   chr3_35388377     ZHar    A    G      0.5      1        2 
   3   chr3_35388377   Sample    A    G        1      2        2 
   3   chr3_35388415     AAsi    G    C        0      0        2 
   3   chr3_35388415     AKia    G    C        0      0        2 
   3   chr3_35388415     AOna    G    C        0      0        2 
   3   chr3_35388415     ASom    G    C        1      2        2 
   3   chr3_35388415     HCab    G    C        0      0        2 
   3   chr3_35388415     HPrz    G    C        0      0        2 
   3   chr3_35388415     ZBoe    G    C        0      0        2 
   3   chr3_35388415     ZGre    G    C        0      0        2 
   3   chr3_35388415     ZHar    G    C        0      0        2 
   3   chr3_35388415   Sample    G    C        0      0        2 
   3   chr3_35396660     AAsi    T    C        1      2        2 
   3   chr3_35396660     AKia    T    C        0      0        2 
   3   chr3_35396660     AOna    T    C        0      0        2 
   3   chr3_35396660     ASom    T    C        1      2        2 
   3   chr3_35396660     HCab    T    C        0      0        2 
   3   chr3_35396660     HPrz    T    C        0      0        2 
   3   chr3_35396660     ZBoe    T    C        0      0        2 
   3   chr3_35396660     ZGre    T    C        0      0        2 
   3   chr3_35396660     ZHar    T    C        0      0        2 
   3   chr3_35396660   Sample    T    C        0      0        2 
   3   chr3_35400244     AAsi    A    G        0      0        2 
   3   chr3_35400244     AKia    A    G        0      0        2 
   3   chr3_35400244     AOna    A    G        1      2        2 
   3   chr3_35400244     ASom    A    G        0      0        2 
   3   chr3_35400244     HCab    A    G        0      0        2 
   3   chr3_35400244     HPrz    A    G        0      0        2 
   3   chr3_35400244     ZBoe    A    G        0      0        2 
   3   chr3_35400244     ZGre    A    G        0      0        2 
   3   chr3_35400244     ZHar    A    G        0      0        2 
   3   chr3_35400244   Sample    A    G        0      0        2 
   3   chr3_35407974     AAsi    C    G        0      0        2 
   3   chr3_35407974     AKia    C    G        0      0        2 
   3   chr3_35407974     AOna    C    G      0.5      1        2 
   3   chr3_35407974     ASom    C    G        0      0        2 
   3   chr3_35407974     HCab    C    G        0      0        2 
   3   chr3_35407974     HPrz    C    G        0      0        2 
   3   chr3_35407974     ZBoe    C    G        0      0        2 
   3   chr3_35407974     ZGre    C    G        0      0        2 
   3   chr3_35407974     ZHar    C    G        0      0        2 
   3   chr3_35407974   Sample    C    G        0      0        2 
   3   chr3_35408971     AAsi    A    G        1      2        2 
   3   chr3_35408971     AKia    A    G        0      0        2 
   3   chr3_35408971     AOna    A    G        0      0        2 
   3   chr3_35408971     ASom    A    G        1      2        2 
   3   chr3_35408971     HCab    A    G        0      0        2 
   3   chr3_35408971     HPrz    A    G        0      0        2 
   3   chr3_35408971     ZBoe    A    G        0      0        2 
   3   chr3_35408971     ZGre    A    G        0      0        2 
   3   chr3_35408971     ZHar    A    G        0      0        2 
   3   chr3_35408971   Sample    A    G        0      0        2 
   3   chr3_35417283     AAsi    T    C        0      0        2 
   3   chr3_35417283     AKia    T    C        0      0        2 
   3   chr3_35417283     AOna    T    C        0      0        2 
   3   chr3_35417283     ASom    T    C        0      0        2 
   3   chr3_35417283     HCab    T    C        0      0        2 
   3   chr3_35417283     HPrz    T    C        0      0        2 
   3   chr3_35417283     ZBoe    T    C      0.5      1        2 
   3   chr3_35417283     ZGre    T    C        0      0        2 
   3   chr3_35417283     ZHar    T    C        0      0        2 
   3   chr3_35417283   Sample    T    C        0      0        2 
   3   chr3_35420339     AAsi    A    G        0      0        2 
   3   chr3_35420339     AKia    A    G        0      0        2 
   3   chr3_35420339     AOna    A    G        0      0        2 
   3   chr3_35420339     ASom    A    G        0      0        2 
   3   chr3_35420339     HCab    A    G        0      0        2 
   3   chr3_35420339     HPrz    A    G        0      0        2 
   3   chr3_35420339     ZBoe    A    G        0      0        2 
   3   chr3_35420339     ZGre    A    G        1      2        2 
   3   chr3_35420339     ZHar    A    G        1      2        2 
   3   chr3_35420339   Sample    A    G        0      0        2 
   3   chr3_35421323     AAsi    T    C        0      0        2 
   3   chr3_35421323     AKia    T    C        1      2        2 
   3   chr3_35421323     AOna    T    C      0.5      1        2 
   3   chr3_35421323     ASom    T    C        0      0        2 
   3   chr3_35421323     HCab    T    C        0      0        2 
   3   chr3_35421323     HPrz    T    C        0      0        2 
   3   chr3_35421323     ZBoe    T    C        0      0        2 
   3   chr3_35421323     ZGre    T    C        0      0        2 
   3   chr3_35421323     ZHar    T    C        0      0        2 
   3   chr3_35421323   Sample    T    C        0      0        2 
   3   chr3_35426632     AAsi    C    T        0      0        2 
   3   chr3_35426632     AKia    C    T        0      0        2 
   3   chr3_35426632     AOna    C    T        0      0        2 
   3   chr3_35426632     ASom    C    T        0      0        2 
   3   chr3_35426632     HCab    C    T        1      2        2 
   3   chr3_35426632     HPrz    C    T        1      2        2 
   3   chr3_35426632     ZBoe    C    T        0      0        2 
   3   chr3_35426632     ZGre    C    T        0      0        2 
   3   chr3_35426632     ZHar    C    T        0      0        2 
   3   chr3_35426632   Sample    C    T        1      2        2 
   3   chr3_35439562     AAsi    T    G        0      0        2 
   3   chr3_35439562     AKia    T    G        0      0        2 
   3   chr3_35439562     AOna    T    G        0      0        2 
   3   chr3_35439562     ASom    T    G        0      0        2 
   3   chr3_35439562     HCab    T    G        1      2        2 
   3   chr3_35439562     HPrz    T    G        1      2        2 
   3   chr3_35439562     ZBoe    T    G        0      0        2 
   3   chr3_35439562     ZGre    T    G        0      0        2 
   3   chr3_35439562     ZHar    T    G        0      0        2 
   3   chr3_35439562   Sample    T    G        1      2        2 
   3   chr3_35446949     AAsi    A    G        1      2        2 
   3   chr3_35446949     AKia    A    G        0      0        2 
   3   chr3_35446949     AOna    A    G        0      0        2 
   3   chr3_35446949     ASom    A    G        0      0        2 
   3   chr3_35446949     HCab    A    G        0      0        2 
   3   chr3_35446949     HPrz    A    G        0      0        2 
   3   chr3_35446949     ZBoe    A    G        0      0        2 
   3   chr3_35446949     ZGre    A    G        0      0        2 
   3   chr3_35446949     ZHar    A    G        0      0        2 
   3   chr3_35446949   Sample    A    G        0      0        2 
   3   chr3_35447025     AAsi    A    G        0      0        2 
   3   chr3_35447025     AKia    A    G        1      2        2 
   3   chr3_35447025     AOna    A    G        0      0        2 
   3   chr3_35447025     ASom    A    G        0      0        2 
   3   chr3_35447025     HCab    A    G        0      0        2 
   3   chr3_35447025     HPrz    A    G        0      0        2 
   3   chr3_35447025     ZBoe    A    G        0      0        2 
   3   chr3_35447025     ZGre    A    G        0      0        2 
   3   chr3_35447025     ZHar    A    G        0      0        2 
   3   chr3_35447025   Sample    A    G        0      0        2 
   3   chr3_35447769     AAsi    A    G        0      0        2 
   3   chr3_35447769     AKia    A    G        0      0        2 
   3   chr3_35447769     AOna    A    G        0      0        2 
   3   chr3_35447769     ASom    A    G        0      0        2 
   3   chr3_35447769     HCab    A    G        1      2        2 
   3   chr3_35447769     HPrz    A    G        1      2        2 
   3   chr3_35447769     ZBoe    A    G        0      0        2 
   3   chr3_35447769     ZGre    A    G        0      0        2 
   3   chr3_35447769     ZHar    A    G        0      0        2 
   3   chr3_35447769   Sample    A    G        1      2        2 
   3   chr3_35449981     AAsi    G    A        0      0        2 
   3   chr3_35449981     AKia    G    A        0      0        2 
   3   chr3_35449981     AOna    G    A        0      0        2 
   3   chr3_35449981     ASom    G    A        0      0        2 
   3   chr3_35449981     HCab    G    A        1      2        2 
   3   chr3_35449981     HPrz    G    A        1      2        2 
   3   chr3_35449981     ZBoe    G    A        0      0        2 
   3   chr3_35449981     ZGre    G    A        0      0        2 
   3   chr3_35449981     ZHar    G    A        0      0        2 
   3   chr3_35449981   Sample    G    A        1      2        2 
   3   chr3_35450007     AAsi    T    C        0      0        2 
   3   chr3_35450007     AKia    T    C        0      0        2 
   3   chr3_35450007     AOna    T    C        0      0        2 
   3   chr3_35450007     ASom    T    C        0      0        2 
   3   chr3_35450007     HCab    T    C        0      0        2 
   3   chr3_35450007     HPrz    T    C        0      0        2 
   3   chr3_35450007     ZBoe    T    C        0      0        2 
   3   chr3_35450007     ZGre    T    C        1      2        2 
   3   chr3_35450007     ZHar    T    C        0      0        2 
   3   chr3_35450007   Sample    T    C        0      0        2 
   3   chr3_35451026     AAsi    A    G        0      0        2 
   3   chr3_35451026     AKia    A    G        0      0        2 
   3   chr3_35451026     AOna    A    G        0      0        2 
   3   chr3_35451026     ASom    A    G        0      0        2 
   3   chr3_35451026     HCab    A    G        1      2        2 
   3   chr3_35451026     HPrz    A    G        1      2        2 
   3   chr3_35451026     ZBoe    A    G        0      0        2 
   3   chr3_35451026     ZGre    A    G        0      0        2 
   3   chr3_35451026     ZHar    A    G        0      0        2 
   3   chr3_35451026   Sample    A    G        1      2        2 
   3   chr3_35456968     AAsi    G    A        0      0        2 
   3   chr3_35456968     AKia    G    A        0      0        2 
   3   chr3_35456968     AOna    G    A        0      0        2 
   3   chr3_35456968     ASom    G    A        0      0        2 
   3   chr3_35456968     HCab    G    A        0      0        2 
   3   chr3_35456968     HPrz    G    A        0      0        2 
   3   chr3_35456968     ZBoe    G    A      0.5      1        2 
   3   chr3_35456968     ZGre    G    A        0      0        2 
   3   chr3_35456968     ZHar    G    A        0      0        2 
   3   chr3_35456968   Sample    G    A        0      0        2 
   3   chr3_35459709     AAsi    A    G        0      0        2 
   3   chr3_35459709     AKia    A    G        0      0        2 
   3   chr3_35459709     AOna    A    G        0      0        2 
   3   chr3_35459709     ASom    A    G        0      0        2 
   3   chr3_35459709     HCab    A    G        0      0        2 
   3   chr3_35459709     HPrz    A    G        0      0        2 
   3   chr3_35459709     ZBoe    A    G        0      0        2 
   3   chr3_35459709     ZGre    A    G        0      0        2 
   3   chr3_35459709     ZHar    A    G        1      2        2 
   3   chr3_35459709   Sample    A    G        0      0        2 
   3   chr3_35462072     AAsi    T    C        0      0        2 
   3   chr3_35462072     AKia    T    C        0      0        2 
   3   chr3_35462072     AOna    T    C        0      0        2 
   3   chr3_35462072     ASom    T    C        0      0        2 
   3   chr3_35462072     HCab    T    C        0      0        2 
   3   chr3_35462072     HPrz    T    C        0      0        2 
   3   chr3_35462072     ZBoe    T    C        0      0        2 
   3   chr3_35462072     ZGre    T    C        0      0        2 
   3   chr3_35462072     ZHar    T    C        1      2        2 
   3   chr3_35462072   Sample    T    C        0      0        2 
   3   chr3_35463809     AAsi    A    G        0      0        2 
   3   chr3_35463809     AKia    A    G        0      0        2 
   3   chr3_35463809     AOna    A    G        0      0        2 
   3   chr3_35463809     ASom    A    G        0      0        2 
   3   chr3_35463809     HCab    A    G        1      2        2 
   3   chr3_35463809     HPrz    A    G        1      2        2 
   3   chr3_35463809     ZBoe    A    G        0      0        2 
   3   chr3_35463809     ZGre    A    G        0      0        2 
   3   chr3_35463809     ZHar    A    G        0      0        2 
   3   chr3_35463809   Sample    A    G        1      2        2 
   3   chr3_35469092     AAsi    T    C        0      0        2 
   3   chr3_35469092     AKia    T    C        0      0        2 
   3   chr3_35469092     AOna    T    C        0      0        2 
   3   chr3_35469092     ASom    T    C        0      0        2 
   3   chr3_35469092     HCab    T    C        0      0        2 
   3   chr3_35469092     HPrz    T    C        0      0        2 
   3   chr3_35469092     ZBoe    T    C        0      0        2 
   3   chr3_35469092     ZGre    T    C        1      2        2 
   3   chr3_35469092     ZHar    T    C        0      0        2 
   3   chr3_35469092   Sample    T    C        0      0        2 
   3   chr3_35479316     AAsi    G    A        0      0        2 
   3   chr3_35479316     AKia    G    A        0      0        2 
   3   chr3_35479316     AOna    G    A        0      0        2 
   3   chr3_35479316     ASom    G    A        0      0        2 
   3   chr3_35479316     HCab    G    A        1      2        2 
   3   chr3_35479316     HPrz    G    A        1      2        2 
   3   chr3_35479316     ZBoe    G    A        0      0        2 
   3   chr3_35479316     ZGre    G    A        0      0        2 
   3   chr3_35479316     ZHar    G    A        0      0        2 
   3   chr3_35479316   Sample    G    A        1      2        2 
   3   chr3_35486264     AAsi    T    C        0      0        2 
   3   chr3_35486264     AKia    T    C        0      0        2 
   3   chr3_35486264     AOna    T    C        0      0        2 
   3   chr3_35486264     ASom    T    C        0      0        2 
   3   chr3_35486264     HCab    T    C        0      0        2 
   3   chr3_35486264     HPrz    T    C        0      0        2 
   3   chr3_35486264     ZBoe    T    C      0.5      1        2 
   3   chr3_35486264     ZGre    T    C        0      0        2 
   3   chr3_35486264     ZHar    T    C        0      0        2 
   3   chr3_35486264   Sample    T    C        0      0        2 
   3   chr3_35487124     AAsi    T    C        0      0        2 
   3   chr3_35487124     AKia    T    C        0      0        2 
   3   chr3_35487124     AOna    T    C        0      0        2 
   3   chr3_35487124     ASom    T    C        0      0        2 
   3   chr3_35487124     HCab    T    C        0      0        2 
   3   chr3_35487124     HPrz    T    C        0      0        2 
   3   chr3_35487124     ZBoe    T    C      0.5      1        2 
   3   chr3_35487124     ZGre    T    C        0      0        2 
   3   chr3_35487124     ZHar    T    C        0      0        2 
   3   chr3_35487124   Sample    T    C        0      0        2 
   3   chr3_35487915     AAsi    T    C        0      0        2 
   3   chr3_35487915     AKia    T    C        0      0        2 
   3   chr3_35487915     AOna    T    C        0      0        2 
   3   chr3_35487915     ASom    T    C        0      0        2 
   3   chr3_35487915     HCab    T    C        1      2        2 
   3   chr3_35487915     HPrz    T    C        1      2        2 
   3   chr3_35487915     ZBoe    T    C        0      0        2 
   3   chr3_35487915     ZGre    T    C        0      0        2 
   3   chr3_35487915     ZHar    T    C        0      0        2 
   3   chr3_35487915   Sample    T    C        1      2        2 
   3   chr3_35493322     AAsi    A    G        0      0        2 
   3   chr3_35493322     AKia    A    G        0      0        2 
   3   chr3_35493322     AOna    A    G        0      0        2 
   3   chr3_35493322     ASom    A    G        0      0        2 
   3   chr3_35493322     HCab    A    G        0      0        2 
   3   chr3_35493322     HPrz    A    G        0      0        2 
   3   chr3_35493322     ZBoe    A    G      0.5      1        2 
   3   chr3_35493322     ZGre    A    G        0      0        2 
   3   chr3_35493322     ZHar    A    G        0      0        2 
   3   chr3_35493322   Sample    A    G        0      0        2 
   3   chr3_35500053     AAsi    T    C        0      0        2 
   3   chr3_35500053     AKia    T    C        0      0        2 
   3   chr3_35500053     AOna    T    C        0      0        2 
   3   chr3_35500053     ASom    T    C        0      0        2 
   3   chr3_35500053     HCab    T    C        1      2        2 
   3   chr3_35500053     HPrz    T    C        1      2        2 
   3   chr3_35500053     ZBoe    T    C        0      0        2 
   3   chr3_35500053     ZGre    T    C        0      0        2 
   3   chr3_35500053     ZHar    T    C        0      0        2 
   3   chr3_35500053   Sample    T    C        1      2        2 
   3   chr3_35501599     AAsi    C    T        0      0        2 
   3   chr3_35501599     AKia    C    T        0      0        2 
   3   chr3_35501599     AOna    C    T        0      0        2 
   3   chr3_35501599     ASom    C    T        0      0        2 
   3   chr3_35501599     HCab    C    T        1      2        2 
   3   chr3_35501599     HPrz    C    T        1      2        2 
   3   chr3_35501599     ZBoe    C    T        0      0        2 
   3   chr3_35501599     ZGre    C    T        0      0        2 
   3   chr3_35501599     ZHar    C    T        0      0        2 
   3   chr3_35501599   Sample    C    T        1      2        2 
   3   chr3_35502351     AAsi    T    C        0      0        2 
   3   chr3_35502351     AKia    T    C        0      0        2 
   3   chr3_35502351     AOna    T    C        0      0        2 
   3   chr3_35502351     ASom    T    C        0      0        2 
   3   chr3_35502351     HCab    T    C        0      0        2 
   3   chr3_35502351     HPrz    T    C        0      0        2 
   3   chr3_35502351     ZBoe    T    C      0.5      1        2 
   3   chr3_35502351     ZGre    T    C        0      0        2 
   3   chr3_35502351     ZHar    T    C        0      0        2 
   3   chr3_35502351   Sample    T    C        0      0        2 
   3   chr3_35503312     AAsi    C    T        0      0        2 
   3   chr3_35503312     AKia    C    T        0      0        2 
   3   chr3_35503312     AOna    C    T        0      0        2 
   3   chr3_35503312     ASom    C    T        0      0        2 
   3   chr3_35503312     HCab    C    T        0      0        2 
   3   chr3_35503312     HPrz    C    T        0      0        2 
   3   chr3_35503312     ZBoe    C    T      0.5      1        2 
   3   chr3_35503312     ZGre    C    T        0      0        2 
   3   chr3_35503312     ZHar    C    T        0      0        2 
   3   chr3_35503312   Sample    C    T        0      0        2 
   3   chr3_35508866     AAsi    G    C        0      0        2 
   3   chr3_35508866     AKia    G    C        0      0        2 
   3   chr3_35508866     AOna    G    C        0      0        2 
   3   chr3_35508866     ASom    G    C        0      0        2 
   3   chr3_35508866     HCab    G    C        0      0        2 
   3   chr3_35508866     HPrz    G    C      0.5      1        2 
   3   chr3_35508866     ZBoe    G    C        0      0        2 
   3   chr3_35508866     ZGre    G    C        0      0        2 
   3   chr3_35508866     ZHar    G    C        0      0        2 
   3   chr3_35508866   Sample    G    C        0      0        2 
   3   chr3_35512280     AAsi    G    A        1      2        2 
   3   chr3_35512280     AKia    G    A        1      2        2 
   3   chr3_35512280     AOna    G    A        1      2        2 
   3   chr3_35512280     ASom    G    A        0      0        2 
   3   chr3_35512280     HCab    G    A        0      0        2 
   3   chr3_35512280     HPrz    G    A        0      0        2 
   3   chr3_35512280     ZBoe    G    A        1      2        2 
   3   chr3_35512280     ZGre    G    A        0      0        2 
   3   chr3_35512280     ZHar    G    A        1      2        2 
   3   chr3_35512280   Sample    G    A        0      0        2 
   3   chr3_35515751     AAsi    C    G        0      0        2 
   3   chr3_35515751     AKia    C    G        0      0        2 
   3   chr3_35515751     AOna    C    G        0      0        2 
   3   chr3_35515751     ASom    C    G        0      0        2 
   3   chr3_35515751     HCab    C    G        1      2        2 
   3   chr3_35515751     HPrz    C    G        1      2        2 
   3   chr3_35515751     ZBoe    C    G        0      0        2 
   3   chr3_35515751     ZGre    C    G        0      0        2 
   3   chr3_35515751     ZHar    C    G        0      0        2 
   3   chr3_35515751   Sample    C    G        1      2        2 
   3   chr3_35520342     AAsi    G    A        0      0        2 
   3   chr3_35520342     AKia    G    A        0      0        2 
   3   chr3_35520342     AOna    G    A        0      0        2 
   3   chr3_35520342     ASom    G    A        0      0        2 
   3   chr3_35520342     HCab    G    A        0      0        2 
   3   chr3_35520342     HPrz    G    A      0.5      1        2 
   3   chr3_35520342     ZBoe    G    A        0      0        2 
   3   chr3_35520342     ZGre    G    A        0      0        2 
   3   chr3_35520342     ZHar    G    A        0      0        2 
   3   chr3_35520342   Sample    G    A        0      0        2 
   3   chr3_35525176     AAsi    C    T        0      0        2 
   3   chr3_35525176     AKia    C    T        0      0        2 
   3   chr3_35525176     AOna    C    T        0      0        2 
   3   chr3_35525176     ASom    C    T        0      0        2 
   3   chr3_35525176     HCab    C    T        1      2        2 
   3   chr3_35525176     HPrz    C    T        1      2        2 
   3   chr3_35525176     ZBoe    C    T        0      0        2 
   3   chr3_35525176     ZGre    C    T        0      0        2 
   3   chr3_35525176     ZHar    C    T        0      0        2 
   3   chr3_35525176   Sample    C    T        1      2        2 
   3   chr3_35536751     AAsi    T    C        1      2        2 
   3   chr3_35536751     AKia    T    C        0      0        2 
   3   chr3_35536751     AOna    T    C        0      0        2 
   3   chr3_35536751     ASom    T    C        0      0        2 
   3   chr3_35536751     HCab    T    C        0      0        2 
   3   chr3_35536751     HPrz    T    C        0      0        2 
   3   chr3_35536751     ZBoe    T    C        0      0        2 
   3   chr3_35536751     ZGre    T    C        0      0        2 
   3   chr3_35536751     ZHar    T    C        0      0        2 
   3   chr3_35536751   Sample    T    C        0      0        2 
   3   chr3_35538262     AAsi    T    A        0      0        2 
   3   chr3_35538262     AKia    T    A        1      2        2 
   3   chr3_35538262     AOna    T    A        1      2        2 
   3   chr3_35538262     ASom    T    A        0      0        2 
   3   chr3_35538262     HCab    T    A        0      0        2 
   3   chr3_35538262     HPrz    T    A        0      0        2 
   3   chr3_35538262     ZBoe    T    A        0      0        2 
   3   chr3_35538262     ZGre    T    A        0      0        2 
   3   chr3_35538262     ZHar    T    A        0      0        2 
   3   chr3_35538262   Sample    T    A        0      0        2 
   3   chr3_35541393     AAsi    A    G        0      0        2 
   3   chr3_35541393     AKia    A    G        0      0        2 
   3   chr3_35541393     AOna    A    G        0      0        2 
   3   chr3_35541393     ASom    A    G        0      0        2 
   3   chr3_35541393     HCab    A    G        1      2        2 
   3   chr3_35541393     HPrz    A    G        1      2        2 
   3   chr3_35541393     ZBoe    A    G        0      0        2 
   3   chr3_35541393     ZGre    A    G        0      0        2 
   3   chr3_35541393     ZHar    A    G        0      0        2 
   3   chr3_35541393   Sample    A    G        1      2        2 
   3   chr3_35547830     AAsi    T    C        0      0        2 
   3   chr3_35547830     AKia    T    C        0      0        2 
   3   chr3_35547830     AOna    T    C        0      0        2 
   3   chr3_35547830     ASom    T    C        0      0        2 
   3   chr3_35547830     HCab    T    C        1      2        2 
   3   chr3_35547830     HPrz    T    C        1      2        2 
   3   chr3_35547830     ZBoe    T    C        0      0        2 
   3   chr3_35547830     ZGre    T    C        0      0        2 
   3   chr3_35547830     ZHar    T    C        0      0        2 
   3   chr3_35547830   Sample    T    C        1      2        2 
   3   chr3_35548034     AAsi    G    A        0      0        2 
   3   chr3_35548034     AKia    G    A        0      0        2 
   3   chr3_35548034     AOna    G    A        0      0        2 
   3   chr3_35548034     ASom    G    A        0      0        2 
   3   chr3_35548034     HCab    G    A        1      2        2 
   3   chr3_35548034     HPrz    G    A        1      2        2 
   3   chr3_35548034     ZBoe    G    A        0      0        2 
   3   chr3_35548034     ZGre    G    A        0      0        2 
   3   chr3_35548034     ZHar    G    A        0      0        2 
   3   chr3_35548034   Sample    G    A        1      2        2 
   3   chr3_35549169     AAsi    A    G        0      0        2 
   3   chr3_35549169     AKia    A    G        0      0        2 
   3   chr3_35549169     AOna    A    G        0      0        2 
   3   chr3_35549169     ASom    A    G        0      0        2 
   3   chr3_35549169     HCab    A    G        1      2        2 
   3   chr3_35549169     HPrz    A    G        1      2        2 
   3   chr3_35549169     ZBoe    A    G        0      0        2 
   3   chr3_35549169     ZGre    A    G        0      0        2 
   3   chr3_35549169     ZHar    A    G        0      0        2 
   3   chr3_35549169   Sample    A    G        1      2        2 
   3   chr3_35550321     AAsi    A    G        0      0        2 
   3   chr3_35550321     AKia    A    G        0      0        2 
   3   chr3_35550321     AOna    A    G        0      0        2 
   3   chr3_35550321     ASom    A    G        0      0        2 
   3   chr3_35550321     HCab    A    G        0      0        2 
   3   chr3_35550321     HPrz    A    G      0.5      1        2 
   3   chr3_35550321     ZBoe    A    G        0      0        2 
   3   chr3_35550321     ZGre    A    G        0      0        2 
   3   chr3_35550321     ZHar    A    G        0      0        2 
   3   chr3_35550321   Sample    A    G        0      0        2 
   3   chr3_35556297     AAsi    A    G        0      0        2 
   3   chr3_35556297     AKia    A    G        0      0        2 
   3   chr3_35556297     AOna    A    G        0      0        2 
   3   chr3_35556297     ASom    A    G        0      0        2 
   3   chr3_35556297     HCab    A    G        0      0        2 
   3   chr3_35556297     HPrz    A    G        0      0        2 
   3   chr3_35556297     ZBoe    A    G        0      0        2 
   3   chr3_35556297     ZGre    A    G        0      0        2 
   3   chr3_35556297     ZHar    A    G      0.5      1        2 
   3   chr3_35556297   Sample    A    G        0      0        2 
   3   chr3_35559555     AAsi    C    T        1      2        2 
   3   chr3_35559555     AKia    C    T        0      0        2 
   3   chr3_35559555     AOna    C    T        0      0        2 
   3   chr3_35559555     ASom    C    T        1      2        2 
   3   chr3_35559555     HCab    C    T        0      0        2 
   3   chr3_35559555     HPrz    C    T        0      0        2 
   3   chr3_35559555     ZBoe    C    T        0      0        2 
   3   chr3_35559555     ZGre    C    T        0      0        2 
   3   chr3_35559555     ZHar    C    T        0      0        2 
   3   chr3_35559555   Sample    C    T        0      0        2 
   3   chr3_35562270     AAsi    T    C        0      0        2 
   3   chr3_35562270     AKia    T    C        0      0        2 
   3   chr3_35562270     AOna    T    C        0      0        2 
   3   chr3_35562270     ASom    T    C        0      0        2 
   3   chr3_35562270     HCab    T    C        0      0        2 
   3   chr3_35562270     HPrz    T    C        0      0        2 
   3   chr3_35562270     ZBoe    T    C        0      0        2 
   3   chr3_35562270     ZGre    T    C        0      0        2 
   3   chr3_35562270     ZHar    T    C        1      2        2 
   3   chr3_35562270   Sample    T    C        0      0        2 
   3   chr3_35562398     AAsi    C    A        0      0        2 
   3   chr3_35562398     AKia    C    A        0      0        2 
   3   chr3_35562398     AOna    C    A        0      0        2 
   3   chr3_35562398     ASom    C    A        0      0        2 
   3   chr3_35562398     HCab    C    A        1      2        2 
   3   chr3_35562398     HPrz    C    A        1      2        2 
   3   chr3_35562398     ZBoe    C    A        0      0        2 
   3   chr3_35562398     ZGre    C    A        0      0        2 
   3   chr3_35562398     ZHar    C    A        0      0        2 
   3   chr3_35562398   Sample    C    A        1      2        2 
   3   chr3_35563706     AAsi    T    G        0      0        2 
   3   chr3_35563706     AKia    T    G        0      0        2 
   3   chr3_35563706     AOna    T    G        0      0        2 
   3   chr3_35563706     ASom    T    G        0      0        2 
   3   chr3_35563706     HCab    T    G        1      2        2 
   3   chr3_35563706     HPrz    T    G        1      2        2 
   3   chr3_35563706     ZBoe    T    G        0      0        2 
   3   chr3_35563706     ZGre    T    G        0      0        2 
   3   chr3_35563706     ZHar    T    G        0      0        2 
   3   chr3_35563706   Sample    T    G        1      2        2 
   3   chr3_35566176     AAsi    C    T      0.5      1        2 
   3   chr3_35566176     AKia    C    T        0      0        2 
   3   chr3_35566176     AOna    C    T        0      0        2 
   3   chr3_35566176     ASom    C    T        0      0        2 
   3   chr3_35566176     HCab    C    T        0      0        2 
   3   chr3_35566176     HPrz    C    T        0      0        2 
   3   chr3_35566176     ZBoe    C    T        0      0        2 
   3   chr3_35566176     ZGre    C    T        0      0        2 
   3   chr3_35566176     ZHar    C    T        0      0        2 
   3   chr3_35566176   Sample    C    T        0      0        2 
   3   chr3_35576031     AAsi    A    G        1      2        2 
   3   chr3_35576031     AKia    A    G        0      0        2 
   3   chr3_35576031     AOna    A    G        0      0        2 
   3   chr3_35576031     ASom    A    G        1      2        2 
   3   chr3_35576031     HCab    A    G        0      0        2 
   3   chr3_35576031     HPrz    A    G        0      0        2 
   3   chr3_35576031     ZBoe    A    G        0      0        2 
   3   chr3_35576031     ZGre    A    G        0      0        2 
   3   chr3_35576031     ZHar    A    G        0      0        2 
   3   chr3_35576031   Sample    A    G        0      0        2 
   3   chr3_35589714     AAsi    A    G        0      0        2 
   3   chr3_35589714     AKia    A    G        0      0        2 
   3   chr3_35589714     AOna    A    G        0      0        2 
   3   chr3_35589714     ASom    A    G        0      0        2 
   3   chr3_35589714     HCab    A    G        0      0        2 
   3   chr3_35589714     HPrz    A    G        0      0        2 
   3   chr3_35589714     ZBoe    A    G        1      2        2 
   3   chr3_35589714     ZGre    A    G        0      0        2 
   3   chr3_35589714     ZHar    A    G        0      0        2 
   3   chr3_35589714   Sample    A    G        0      0        2 
   3   chr3_35591627     AAsi    A    G        0      0        2 
   3   chr3_35591627     AKia    A    G        0      0        2 
   3   chr3_35591627     AOna    A    G        0      0        2 
   3   chr3_35591627     ASom    A    G        0      0        2 
   3   chr3_35591627     HCab    A    G        0      0        2 
   3   chr3_35591627     HPrz    A    G        0      0        2 
   3   chr3_35591627     ZBoe    A    G        0      0        2 
   3   chr3_35591627     ZGre    A    G      0.5      1        2 
   3   chr3_35591627     ZHar    A    G        0      0        2 
   3   chr3_35591627   Sample    A    G        0      0        2 
   3   chr3_35592373     AAsi    C    T        0      0        2 
   3   chr3_35592373     AKia    C    T        0      0        2 
   3   chr3_35592373     AOna    C    T        0      0        2 
   3   chr3_35592373     ASom    C    T        0      0        2 
   3   chr3_35592373     HCab    C    T        1      2        2 
   3   chr3_35592373     HPrz    C    T        1      2        2 
   3   chr3_35592373     ZBoe    C    T        0      0        2 
   3   chr3_35592373     ZGre    C    T        0      0        2 
   3   chr3_35592373     ZHar    C    T        0      0        2 
   3   chr3_35592373   Sample    C    T        1      2        2 
   3   chr3_35598477     AAsi    A    G        0      0        2 
   3   chr3_35598477     AKia    A    G        0      0        2 
   3   chr3_35598477     AOna    A    G        0      0        2 
   3   chr3_35598477     ASom    A    G        0      0        2 
   3   chr3_35598477     HCab    A    G        0      0        2 
   3   chr3_35598477     HPrz    A    G        0      0        2 
   3   chr3_35598477     ZBoe    A    G      0.5      1        2 
   3   chr3_35598477     ZGre    A    G        0      0        2 
   3   chr3_35598477     ZHar    A    G        0      0        2 
   3   chr3_35598477   Sample    A    G        0      0        2 
   3   chr3_35600770     AAsi    G    A        0      0        2 
   3   chr3_35600770     AKia    G    A        0      0        2 
   3   chr3_35600770     AOna    G    A        0      0        2 
   3   chr3_35600770     ASom    G    A        0      0        2 
   3   chr3_35600770     HCab    G    A        1      2        2 
   3   chr3_35600770     HPrz    G    A        1      2        2 
   3   chr3_35600770     ZBoe    G    A        0      0        2 
   3   chr3_35600770     ZGre    G    A        0      0        2 
   3   chr3_35600770     ZHar    G    A        0      0        2 
   3   chr3_35600770   Sample    G    A        1      2        2 
   3   chr3_35603752     AAsi    G    C        0      0        2 
   3   chr3_35603752     AKia    G    C        1      2        2 
   3   chr3_35603752     AOna    G    C        1      2        2 
   3   chr3_35603752     ASom    G    C        0      0        2 
   3   chr3_35603752     HCab    G    C        0      0        2 
   3   chr3_35603752     HPrz    G    C        0      0        2 
   3   chr3_35603752     ZBoe    G    C        0      0        2 
   3   chr3_35603752     ZGre    G    C        0      0        2 
   3   chr3_35603752     ZHar    G    C        0      0        2 
   3   chr3_35603752   Sample    G    C        0      0        2 
   3   chr3_35609202     AAsi    T    C        1      2        2 
   3   chr3_35609202     AKia    T    C        0      0        2 
   3   chr3_35609202     AOna    T    C        0      0        2 
   3   chr3_35609202     ASom    T    C        1      2        2 
   3   chr3_35609202     HCab    T    C        0      0        2 
   3   chr3_35609202     HPrz    T    C        0      0        2 
   3   chr3_35609202     ZBoe    T    C        0      0        2 
   3   chr3_35609202     ZGre    T    C        0      0        2 
   3   chr3_35609202     ZHar    T    C        0      0        2 
   3   chr3_35609202   Sample    T    C        0      0        2 
   3   chr3_35620531     AAsi    C    G        0      0        2 
   3   chr3_35620531     AKia    C    G        1      2        2 
   3   chr3_35620531     AOna    C    G        1      2        2 
   3   chr3_35620531     ASom    C    G        0      0        2 
   3   chr3_35620531     HCab    C    G        0      0        2 
   3   chr3_35620531     HPrz    C    G        0      0        2 
   3   chr3_35620531     ZBoe    C    G        0      0        2 
   3   chr3_35620531     ZGre    C    G        0      0        2 
   3   chr3_35620531     ZHar    C    G        0      0        2 
   3   chr3_35620531   Sample    C    G        0      0        2 
   3   chr3_35620857     AAsi    A    G        0      0        2 
   3   chr3_35620857     AKia    A    G        0      0        2 
   3   chr3_35620857     AOna    A    G        0      0        2 
   3   chr3_35620857     ASom    A    G        0      0        2 
   3   chr3_35620857     HCab    A    G        1      2        2 
   3   chr3_35620857     HPrz    A    G        1      2        2 
   3   chr3_35620857     ZBoe    A    G        0      0        2 
   3   chr3_35620857     ZGre    A    G        0      0        2 
   3   chr3_35620857     ZHar    A    G        0      0        2 
   3   chr3_35620857   Sample    A    G        1      2        2 
   3   chr3_35624738     AAsi    T    C        0      0        2 
   3   chr3_35624738     AKia    T    C        0      0        2 
   3   chr3_35624738     AOna    T    C        0      0        2 
   3   chr3_35624738     ASom    T    C        0      0        2 
   3   chr3_35624738     HCab    T    C        0      0        2 
   3   chr3_35624738     HPrz    T    C        0      0        2 
   3   chr3_35624738     ZBoe    T    C        0      0        2 
   3   chr3_35624738     ZGre    T    C        0      0        2 
   3   chr3_35624738     ZHar    T    C        1      2        2 
   3   chr3_35624738   Sample    T    C        1      2        2 
   3   chr3_35624958     AAsi    G    A        0      0        2 
   3   chr3_35624958     AKia    G    A        0      0        2 
   3   chr3_35624958     AOna    G    A        0      0        2 
   3   chr3_35624958     ASom    G    A        0      0        2 
   3   chr3_35624958     HCab    G    A        1      2        2 
   3   chr3_35624958     HPrz    G    A        1      2        2 
   3   chr3_35624958     ZBoe    G    A        0      0        2 
   3   chr3_35624958     ZGre    G    A        0      0        2 
   3   chr3_35624958     ZHar    G    A        0      0        2 
   3   chr3_35624958   Sample    G    A        1      2        2 
   3   chr3_35634198     AAsi    C    G        0      0        2 
   3   chr3_35634198     AKia    C    G        0      0        2 
   3   chr3_35634198     AOna    C    G        0      0        2 
   3   chr3_35634198     ASom    C    G        1      2        2 
   3   chr3_35634198     HCab    C    G        0      0        2 
   3   chr3_35634198     HPrz    C    G        0      0        2 
   3   chr3_35634198     ZBoe    C    G        0      0        2 
   3   chr3_35634198     ZGre    C    G        0      0        2 
   3   chr3_35634198     ZHar    C    G        0      0        2 
   3   chr3_35634198   Sample    C    G        0      0        2 
   3   chr3_35635540     AAsi    C    G        0      0        2 
   3   chr3_35635540     AKia    C    G        1      2        2 
   3   chr3_35635540     AOna    C    G        0      0        2 
   3   chr3_35635540     ASom    C    G        0      0        2 
   3   chr3_35635540     HCab    C    G        0      0        2 
   3   chr3_35635540     HPrz    C    G        0      0        2 
   3   chr3_35635540     ZBoe    C    G        0      0        2 
   3   chr3_35635540     ZGre    C    G        0      0        2 
   3   chr3_35635540     ZHar    C    G        0      0        2 
   3   chr3_35635540   Sample    C    G        0      0        2 
   3   chr3_35635795     AAsi    C    G        0      0        2 
   3   chr3_35635795     AKia    C    G        0      0        2 
   3   chr3_35635795     AOna    C    G        0      0        2 
   3   chr3_35635795     ASom    C    G        0      0        2 
   3   chr3_35635795     HCab    C    G        0      0        2 
   3   chr3_35635795     HPrz    C    G        0      0        2 
   3   chr3_35635795     ZBoe    C    G        0      0        2 
   3   chr3_35635795     ZGre    C    G        0      0        2 
   3   chr3_35635795     ZHar    C    G        1      2        2 
   3   chr3_35635795   Sample    C    G        0      0        2 
   3   chr3_35639368     AAsi    T    C        0      0        2 
   3   chr3_35639368     AKia    T    C        0      0        2 
   3   chr3_35639368     AOna    T    C        0      0        2 
   3   chr3_35639368     ASom    T    C        0      0        2 
   3   chr3_35639368     HCab    T    C        0      0        2 
   3   chr3_35639368     HPrz    T    C        0      0        2 
   3   chr3_35639368     ZBoe    T    C      0.5      1        2 
   3   chr3_35639368     ZGre    T    C        0      0        2 
   3   chr3_35639368     ZHar    T    C        0      0        2 
   3   chr3_35639368   Sample    T    C        0      0        2 
   3   chr3_35649371     AAsi    T    C        0      0        2 
   3   chr3_35649371     AKia    T    C        0      0        2 
   3   chr3_35649371     AOna    T    C        0      0        2 
   3   chr3_35649371     ASom    T    C        0      0        2 
   3   chr3_35649371     HCab    T    C        0      0        2 
   3   chr3_35649371     HPrz    T    C        0      0        2 
   3   chr3_35649371     ZBoe    T    C        0      0        2 
   3   chr3_35649371     ZGre    T    C        0      0        2 
   3   chr3_35649371     ZHar    T    C        1      2        2 
   3   chr3_35649371   Sample    T    C        0      0        2 
   3   chr3_35664471     AAsi    T    C        0      0        2 
   3   chr3_35664471     AKia    T    C        0      0        2 
   3   chr3_35664471     AOna    T    C      0.5      1        2 
   3   chr3_35664471     ASom    T    C        0      0        2 
   3   chr3_35664471     HCab    T    C        0      0        2 
   3   chr3_35664471     HPrz    T    C        0      0        2 
   3   chr3_35664471     ZBoe    T    C        0      0        2 
   3   chr3_35664471     ZGre    T    C        0      0        2 
   3   chr3_35664471     ZHar    T    C        0      0        2 
   3   chr3_35664471   Sample    T    C        0      0        2 
   3   chr3_35676545     AAsi    G    T        0      0        2 
   3   chr3_35676545     AKia    G    T        0      0        2 
   3   chr3_35676545     AOna    G    T        0      0        2 
   3   chr3_35676545     ASom    G    T        0      0        2 
   3   chr3_35676545     HCab    G    T        1      2        2 
   3   chr3_35676545     HPrz    G    T        1      2        2 
   3   chr3_35676545     ZBoe    G    T        0      0        2 
   3   chr3_35676545     ZGre    G    T        0      0        2 
   3   chr3_35676545     ZHar    G    T        0      0        2 
   3   chr3_35676545   Sample    G    T        1      2        2 
   3   chr3_35677131     AAsi    T    C        0      0        2 
   3   chr3_35677131     AKia    T    C        0      0        2 
   3   chr3_35677131     AOna    T    C        0      0        2 
   3   chr3_35677131     ASom    T    C        0      0        2 
   3   chr3_35677131     HCab    T    C        0      0        2 
   3   chr3_35677131     HPrz    T    C        0      0        2 
   3   chr3_35677131     ZBoe    T    C        1      2        2 
   3   chr3_35677131     ZGre    T    C        1      2        2 
   3   chr3_35677131     ZHar    T    C        0      0        2 
   3   chr3_35677131   Sample    T    C        0      0        2 
   3   chr3_35679671     AAsi    G    C        0      0        2 
   3   chr3_35679671     AKia    G    C        0      0        2 
   3   chr3_35679671     AOna    G    C        0      0        2 
   3   chr3_35679671     ASom    G    C        0      0        2 
   3   chr3_35679671     HCab    G    C        0      0        2 
   3   chr3_35679671     HPrz    G    C        0      0        2 
   3   chr3_35679671     ZBoe    G    C        1      2        2 
   3   chr3_35679671     ZGre    G    C        1      2        2 
   3   chr3_35679671     ZHar    G    C        0      0        2 
   3   chr3_35679671   Sample    G    C        0      0        2 
   3   chr3_35683046     AAsi    A    G        0      0        2 
   3   chr3_35683046     AKia    A    G        0      0        2 
   3   chr3_35683046     AOna    A    G        0      0        2 
   3   chr3_35683046     ASom    A    G        0      0        2 
   3   chr3_35683046     HCab    A    G        0      0        2 
   3   chr3_35683046     HPrz    A    G        0      0        2 
   3   chr3_35683046     ZBoe    A    G        1      2        2 
   3   chr3_35683046     ZGre    A    G        1      2        2 
   3   chr3_35683046     ZHar    A    G        1      2        2 
   3   chr3_35683046   Sample    A    G        0      0        2 
   3   chr3_35694480     AAsi    A    G        0      0        2 
   3   chr3_35694480     AKia    A    G        0      0        2 
   3   chr3_35694480     AOna    A    G        0      0        2 
   3   chr3_35694480     ASom    A    G        0      0        2 
   3   chr3_35694480     HCab    A    G        0      0        2 
   3   chr3_35694480     HPrz    A    G      0.5      1        2 
   3   chr3_35694480     ZBoe    A    G        0      0        2 
   3   chr3_35694480     ZGre    A    G        0      0        2 
   3   chr3_35694480     ZHar    A    G        0      0        2 
   3   chr3_35694480   Sample    A    G        0      0        2 
   3   chr3_35698073     AAsi    A    C        0      0        2 
   3   chr3_35698073     AKia    A    C        0      0        2 
   3   chr3_35698073     AOna    A    C        0      0        2 
   3   chr3_35698073     ASom    A    C        0      0        2 
   3   chr3_35698073     HCab    A    C        1      2        2 
   3   chr3_35698073     HPrz    A    C        1      2        2 
   3   chr3_35698073     ZBoe    A    C        0      0        2 
   3   chr3_35698073     ZGre    A    C        0      0        2 
   3   chr3_35698073     ZHar    A    C        0      0        2 
   3   chr3_35698073   Sample    A    C        1      2        2 
   3   chr3_35701750     AAsi    G    A        0      0        2 
   3   chr3_35701750     AKia    G    A        1      2        2 
   3   chr3_35701750     AOna    G    A        1      2        2 
   3   chr3_35701750     ASom    G    A        0      0        2 
   3   chr3_35701750     HCab    G    A        0      0        2 
   3   chr3_35701750     HPrz    G    A        0      0        2 
   3   chr3_35701750     ZBoe    G    A        0      0        2 
   3   chr3_35701750     ZGre    G    A        0      0        2 
   3   chr3_35701750     ZHar    G    A        0      0        2 
   3   chr3_35701750   Sample    G    A        0      0        2 
   3   chr3_35706653     AAsi    A    G        0      0        2 
   3   chr3_35706653     AKia    A    G        0      0        2 
   3   chr3_35706653     AOna    A    G        0      0        2 
   3   chr3_35706653     ASom    A    G        0      0        2 
   3   chr3_35706653     HCab    A    G        0      0        2 
   3   chr3_35706653     HPrz    A    G        0      0        2 
   3   chr3_35706653     ZBoe    A    G        1      2        2 
   3   chr3_35706653     ZGre    A    G        1      2        2 
   3   chr3_35706653     ZHar    A    G        1      2        2 
   3   chr3_35706653   Sample    A    G        0      0        2 
   3   chr3_35718848     AAsi    G    C        0      0        2 
   3   chr3_35718848     AKia    G    C        0      0        2 
   3   chr3_35718848     AOna    G    C        0      0        2 
   3   chr3_35718848     ASom    G    C        0      0        2 
   3   chr3_35718848     HCab    G    C        1      2        2 
   3   chr3_35718848     HPrz    G    C      0.5      1        2 
   3   chr3_35718848     ZBoe    G    C        0      0        2 
   3   chr3_35718848     ZGre    G    C        0      0        2 
   3   chr3_35718848     ZHar    G    C        0      0        2 
   3   chr3_35718848   Sample    G    C        1      2        2 
   3   chr3_35725176     AAsi    G    A        0      0        2 
   3   chr3_35725176     AKia    G    A      0.5      1        2 
   3   chr3_35725176     AOna    G    A        0      0        2 
   3   chr3_35725176     ASom    G    A        0      0        2 
   3   chr3_35725176     HCab    G    A        0      0        2 
   3   chr3_35725176     HPrz    G    A        0      0        2 
   3   chr3_35725176     ZBoe    G    A        0      0        2 
   3   chr3_35725176     ZGre    G    A        0      0        2 
   3   chr3_35725176     ZHar    G    A        0      0        2 
   3   chr3_35725176   Sample    G    A        0      0        2 
   3   chr3_35725862     AAsi    A    T        0      0        2 
   3   chr3_35725862     AKia    A    T        0      0        2 
   3   chr3_35725862     AOna    A    T        0      0        2 
   3   chr3_35725862     ASom    A    T        0      0        2 
   3   chr3_35725862     HCab    A    T        0      0        2 
   3   chr3_35725862     HPrz    A    T        0      0        2 
   3   chr3_35725862     ZBoe    A    T        1      2        2 
   3   chr3_35725862     ZGre    A    T        0      0        2 
   3   chr3_35725862     ZHar    A    T        0      0        2 
   3   chr3_35725862   Sample    A    T        0      0        2 
   3   chr3_35741065     AAsi    T    C        0      0        2 
   3   chr3_35741065     AKia    T    C        1      2        2 
   3   chr3_35741065     AOna    T    C        1      2        2 
   3   chr3_35741065     ASom    T    C        0      0        2 
   3   chr3_35741065     HCab    T    C        0      0        2 
   3   chr3_35741065     HPrz    T    C        0      0        2 
   3   chr3_35741065     ZBoe    T    C        0      0        2 
   3   chr3_35741065     ZGre    T    C        0      0        2 
   3   chr3_35741065     ZHar    T    C        0      0        2 
   3   chr3_35741065   Sample    T    C        0      0        2 
   3   chr3_35741188     AAsi    A    C        0      0        2 
   3   chr3_35741188     AKia    A    C        0      0        2 
   3   chr3_35741188     AOna    A    C        0      0        2 
   3   chr3_35741188     ASom    A    C        0      0        2 
   3   chr3_35741188     HCab    A    C        0      0        2 
   3   chr3_35741188     HPrz    A    C        0      0        2 
   3   chr3_35741188     ZBoe    A    C        0      0        2 
   3   chr3_35741188     ZGre    A    C        0      0        2 
   3   chr3_35741188     ZHar    A    C      0.5      1        2 
   3   chr3_35741188   Sample    A    C        0      0        2 
   3   chr3_35743938     AAsi    C    G        0      0        2 
   3   chr3_35743938     AKia    C    G        0      0        2 
   3   chr3_35743938     AOna    C    G        0      0        2 
   3   chr3_35743938     ASom    C    G        1      2        2 
   3   chr3_35743938     HCab    C    G        0      0        2 
   3   chr3_35743938     HPrz    C    G        0      0        2 
   3   chr3_35743938     ZBoe    C    G        0      0        2 
   3   chr3_35743938     ZGre    C    G        0      0        2 
   3   chr3_35743938     ZHar    C    G        0      0        2 
   3   chr3_35743938   Sample    C    G        0      0        2 
   3   chr3_35744707     AAsi    C    T        0      0        2 
   3   chr3_35744707     AKia    C    T        0      0        2 
   3   chr3_35744707     AOna    C    T        0      0        2 
   3   chr3_35744707     ASom    C    T        0      0        2 
   3   chr3_35744707     HCab    C    T        0      0        2 
   3   chr3_35744707     HPrz    C    T      0.5      1        2 
   3   chr3_35744707     ZBoe    C    T        0      0        2 
   3   chr3_35744707     ZGre    C    T        0      0        2 
   3   chr3_35744707     ZHar    C    T        0      0        2 
   3   chr3_35744707   Sample    C    T        0      0        2 
   3   chr3_35744998     AAsi    C    T        1      2        2 
   3   chr3_35744998     AKia    C    T        0      0        2 
   3   chr3_35744998     AOna    C    T        0      0        2 
   3   chr3_35744998     ASom    C    T        0      0        2 
   3   chr3_35744998     HCab    C    T        0      0        2 
   3   chr3_35744998     HPrz    C    T        0      0        2 
   3   chr3_35744998     ZBoe    C    T        0      0        2 
   3   chr3_35744998     ZGre    C    T        0      0        2 
   3   chr3_35744998     ZHar    C    T        0      0        2 
   3   chr3_35744998   Sample    C    T        0      0        2 
   3   chr3_35752227     AAsi    A    G        0      0        2 
   3   chr3_35752227     AKia    A    G        0      0        2 
   3   chr3_35752227     AOna    A    G        0      0        2 
   3   chr3_35752227     ASom    A    G        0      0        2 
   3   chr3_35752227     HCab    A    G        0      0        2 
   3   chr3_35752227     HPrz    A    G        0      0        2 
   3   chr3_35752227     ZBoe    A    G        0      0        2 
   3   chr3_35752227     ZGre    A    G        1      2        2 
   3   chr3_35752227     ZHar    A    G        0      0        2 
   3   chr3_35752227   Sample    A    G        0      0        2 
   3   chr3_35753345     AAsi    A    G        0      0        2 
   3   chr3_35753345     AKia    A    G        0      0        2 
   3   chr3_35753345     AOna    A    G        0      0        2 
   3   chr3_35753345     ASom    A    G        0      0        2 
   3   chr3_35753345     HCab    A    G        0      0        2 
   3   chr3_35753345     HPrz    A    G        0      0        2 
   3   chr3_35753345     ZBoe    A    G        0      0        2 
   3   chr3_35753345     ZGre    A    G      0.5      1        2 
   3   chr3_35753345     ZHar    A    G        0      0        2 
   3   chr3_35753345   Sample    A    G        0      0        2 
   3   chr3_35753741     AAsi    T    C        0      0        2 
   3   chr3_35753741     AKia    T    C        0      0        2 
   3   chr3_35753741     AOna    T    C        0      0        2 
   3   chr3_35753741     ASom    T    C        0      0        2 
   3   chr3_35753741     HCab    T    C        0      0        2 
   3   chr3_35753741     HPrz    T    C        0      0        2 
   3   chr3_35753741     ZBoe    T    C        0      0        2 
   3   chr3_35753741     ZGre    T    C        0      0        2 
   3   chr3_35753741     ZHar    T    C      0.5      1        2 
   3   chr3_35753741   Sample    T    C        0      0        2 
   3   chr3_35773257     AAsi    T    C        0      0        2 
   3   chr3_35773257     AKia    T    C        0      0        2 
   3   chr3_35773257     AOna    T    C        0      0        2 
   3   chr3_35773257     ASom    T    C        0      0        2 
   3   chr3_35773257     HCab    T    C        1      2        2 
   3   chr3_35773257     HPrz    T    C        1      2        2 
   3   chr3_35773257     ZBoe    T    C        1      2        2 
   3   chr3_35773257     ZGre    T    C        0      0        2 
   3   chr3_35773257     ZHar    T    C        0      0        2 
   3   chr3_35773257   Sample    T    C        1      2        2 
   3   chr3_35776408     AAsi    A    G        0      0        2 
   3   chr3_35776408     AKia    A    G        0      0        2 
   3   chr3_35776408     AOna    A    G        0      0        2 
   3   chr3_35776408     ASom    A    G        0      0        2 
   3   chr3_35776408     HCab    A    G        1      2        2 
   3   chr3_35776408     HPrz    A    G      0.5      1        2 
   3   chr3_35776408     ZBoe    A    G        0      0        2 
   3   chr3_35776408     ZGre    A    G        0      0        2 
   3   chr3_35776408     ZHar    A    G        0      0        2 
   3   chr3_35776408   Sample    A    G        1      2        2 
   3   chr3_35777919     AAsi    C    A        0      0        2 
   3   chr3_35777919     AKia    C    A        0      0        2 
   3   chr3_35777919     AOna    C    A        0      0        2 
   3   chr3_35777919     ASom    C    A        0      0        2 
   3   chr3_35777919     HCab    C    A        0      0        2 
   3   chr3_35777919     HPrz    C    A        0      0        2 
   3   chr3_35777919     ZBoe    C    A        1      2        2 
   3   chr3_35777919     ZGre    C    A        1      2        2 
   3   chr3_35777919     ZHar    C    A        1      2        2 
   3   chr3_35777919   Sample    C    A        0      0        2 
   3   chr3_35783080     AAsi    A    T        0      0        2 
   3   chr3_35783080     AKia    A    T        0      0        2 
   3   chr3_35783080     AOna    A    T        0      0        2 
   3   chr3_35783080     ASom    A    T        0      0        2 
   3   chr3_35783080     HCab    A    T        1      2        2 
   3   chr3_35783080     HPrz    A    T      0.5      1        2 
   3   chr3_35783080     ZBoe    A    T        0      0        2 
   3   chr3_35783080     ZGre    A    T        0      0        2 
   3   chr3_35783080     ZHar    A    T        0      0        2 
   3   chr3_35783080   Sample    A    T        1      2        2 
   3   chr3_35787488     AAsi    C    A      0.5      1        2 
   3   chr3_35787488     AKia    C    A        0      0        2 
   3   chr3_35787488     AOna    C    A        0      0        2 
   3   chr3_35787488     ASom    C    A        0      0        2 
   3   chr3_35787488     HCab    C    A        0      0        2 
   3   chr3_35787488     HPrz    C    A        0      0        2 
   3   chr3_35787488     ZBoe    C    A        0      0        2 
   3   chr3_35787488     ZGre    C    A        0      0        2 
   3   chr3_35787488     ZHar    C    A        0      0        2 
   3   chr3_35787488   Sample    C    A        0      0        2 
   3   chr3_35796492     AAsi    A    G        0      0        2 
   3   chr3_35796492     AKia    A    G      0.5      1        2 
   3   chr3_35796492     AOna    A    G        0      0        2 
   3   chr3_35796492     ASom    A    G        0      0        2 
   3   chr3_35796492     HCab    A    G        0      0        2 
   3   chr3_35796492     HPrz    A    G        0      0        2 
   3   chr3_35796492     ZBoe    A    G        0      0        2 
   3   chr3_35796492     ZGre    A    G        0      0        2 
   3   chr3_35796492     ZHar    A    G        0      0        2 
   3   chr3_35796492   Sample    A    G        0      0        2 
   3   chr3_35796619     AAsi    C    T        0      0        2 
   3   chr3_35796619     AKia    C    T        0      0        2 
   3   chr3_35796619     AOna    C    T        0      0        2 
   3   chr3_35796619     ASom    C    T        0      0        2 
   3   chr3_35796619     HCab    C    T        0      0        2 
   3   chr3_35796619     HPrz    C    T        0      0        2 
   3   chr3_35796619     ZBoe    C    T        1      2        2 
   3   chr3_35796619     ZGre    C    T        0      0        2 
   3   chr3_35796619     ZHar    C    T        0      0        2 
   3   chr3_35796619   Sample    C    T        0      0        2 
   3   chr3_35799992     AAsi    A    G        0      0        2 
   3   chr3_35799992     AKia    A    G        0      0        2 
   3   chr3_35799992     AOna    A    G        0      0        2 
   3   chr3_35799992     ASom    A    G        0      0        2 
   3   chr3_35799992     HCab    A    G        1      2        2 
   3   chr3_35799992     HPrz    A    G        1      2        2 
   3   chr3_35799992     ZBoe    A    G        0      0        2 
   3   chr3_35799992     ZGre    A    G        0      0        2 
   3   chr3_35799992     ZHar    A    G        0      0        2 
   3   chr3_35799992   Sample    A    G        1      2        2 
   3   chr3_35802136     AAsi    A    T        0      0        2 
   3   chr3_35802136     AKia    A    T        0      0        2 
   3   chr3_35802136     AOna    A    T        0      0        2 
   3   chr3_35802136     ASom    A    T        0      0        2 
   3   chr3_35802136     HCab    A    T        1      2        2 
   3   chr3_35802136     HPrz    A    T        1      2        2 
   3   chr3_35802136     ZBoe    A    T        0      0        2 
   3   chr3_35802136     ZGre    A    T        0      0        2 
   3   chr3_35802136     ZHar    A    T        0      0        2 
   3   chr3_35802136   Sample    A    T        1      2        2 
   3   chr3_35804890     AAsi    T    A        0      0        2 
   3   chr3_35804890     AKia    T    A        0      0        2 
   3   chr3_35804890     AOna    T    A        0      0        2 
   3   chr3_35804890     ASom    T    A        0      0        2 
   3   chr3_35804890     HCab    T    A        1      2        2 
   3   chr3_35804890     HPrz    T    A        1      2        2 
   3   chr3_35804890     ZBoe    T    A        0      0        2 
   3   chr3_35804890     ZGre    T    A        0      0        2 
   3   chr3_35804890     ZHar    T    A        0      0        2 
   3   chr3_35804890   Sample    T    A        1      2        2 
   3   chr3_35818958     AAsi    T    C        0      0        2 
   3   chr3_35818958     AKia    T    C        0      0        2 
   3   chr3_35818958     AOna    T    C        0      0        2 
   3   chr3_35818958     ASom    T    C        0      0        2 
   3   chr3_35818958     HCab    T    C        1      2        2 
   3   chr3_35818958     HPrz    T    C        1      2        2 
   3   chr3_35818958     ZBoe    T    C        0      0        2 
   3   chr3_35818958     ZGre    T    C        0      0        2 
   3   chr3_35818958     ZHar    T    C        0      0        2 
   3   chr3_35818958   Sample    T    C        1      2        2 
   3   chr3_35822418     AAsi    T    C        0      0        2 
   3   chr3_35822418     AKia    T    C        0      0        2 
   3   chr3_35822418     AOna    T    C        0      0        2 
   3   chr3_35822418     ASom    T    C        0      0        2 
   3   chr3_35822418     HCab    T    C        0      0        2 
   3   chr3_35822418     HPrz    T    C        0      0        2 
   3   chr3_35822418     ZBoe    T    C        0      0        2 
   3   chr3_35822418     ZGre    T    C        0      0        2 
   3   chr3_35822418     ZHar    T    C        1      2        2 
   3   chr3_35822418   Sample    T    C        0      0        2 
   3   chr3_35823553     AAsi    T    C        0      0        2 
   3   chr3_35823553     AKia    T    C        0      0        2 
   3   chr3_35823553     AOna    T    C        0      0        2 
   3   chr3_35823553     ASom    T    C        0      0        2 
   3   chr3_35823553     HCab    T    C        0      0        2 
   3   chr3_35823553     HPrz    T    C        0      0        2 
   3   chr3_35823553     ZBoe    T    C      0.5      1        2 
   3   chr3_35823553     ZGre    T    C        0      0        2 
   3   chr3_35823553     ZHar    T    C        0      0        2 
   3   chr3_35823553   Sample    T    C        0      0        2 
   3   chr3_35826365     AAsi    G    A        0      0        2 
   3   chr3_35826365     AKia    G    A        0      0        2 
   3   chr3_35826365     AOna    G    A        0      0        2 
   3   chr3_35826365     ASom    G    A        0      0        2 
   3   chr3_35826365     HCab    G    A        1      2        2 
   3   chr3_35826365     HPrz    G    A        1      2        2 
   3   chr3_35826365     ZBoe    G    A        0      0        2 
   3   chr3_35826365     ZGre    G    A        0      0        2 
   3   chr3_35826365     ZHar    G    A        0      0        2 
   3   chr3_35826365   Sample    G    A        1      2        2 
   3   chr3_35830457     AAsi    T    C        0      0        2 
   3   chr3_35830457     AKia    T    C        0      0        2 
   3   chr3_35830457     AOna    T    C        0      0        2 
   3   chr3_35830457     ASom    T    C        0      0        2 
   3   chr3_35830457     HCab    T    C        1      2        2 
   3   chr3_35830457     HPrz    T    C        1      2        2 
   3   chr3_35830457     ZBoe    T    C        0      0        2 
   3   chr3_35830457     ZGre    T    C        0      0        2 
   3   chr3_35830457     ZHar    T    C        0      0        2 
   3   chr3_35830457   Sample    T    C        1      2        2 
   3   chr3_35841503     AAsi    A    C        0      0        2 
   3   chr3_35841503     AKia    A    C        0      0        2 
   3   chr3_35841503     AOna    A    C        0      0        2 
   3   chr3_35841503     ASom    A    C        0      0        2 
   3   chr3_35841503     HCab    A    C        1      2        2 
   3   chr3_35841503     HPrz    A    C        1      2        2 
   3   chr3_35841503     ZBoe    A    C        0      0        2 
   3   chr3_35841503     ZGre    A    C        0      0        2 
   3   chr3_35841503     ZHar    A    C        0      0        2 
   3   chr3_35841503   Sample    A    C        1      2        2 
   3   chr3_35846821     AAsi    T    C        0      0        2 
   3   chr3_35846821     AKia    T    C        0      0        2 
   3   chr3_35846821     AOna    T    C        0      0        2 
   3   chr3_35846821     ASom    T    C        0      0        2 
   3   chr3_35846821     HCab    T    C        1      2        2 
   3   chr3_35846821     HPrz    T    C        1      2        2 
   3   chr3_35846821     ZBoe    T    C        0      0        2 
   3   chr3_35846821     ZGre    T    C        0      0        2 
   3   chr3_35846821     ZHar    T    C        0      0        2 
   3   chr3_35846821   Sample    T    C        1      2        2 
   3   chr3_35848201     AAsi    A    G        0      0        2 
   3   chr3_35848201     AKia    A    G        0      0        2 
   3   chr3_35848201     AOna    A    G      0.5      1        2 
   3   chr3_35848201     ASom    A    G        0      0        2 
   3   chr3_35848201     HCab    A    G        0      0        2 
   3   chr3_35848201     HPrz    A    G        0      0        2 
   3   chr3_35848201     ZBoe    A    G        0      0        2 
   3   chr3_35848201     ZGre    A    G        0      0        2 
   3   chr3_35848201     ZHar    A    G        0      0        2 
   3   chr3_35848201   Sample    A    G        0      0        2 
   3   chr3_35857906     AAsi    A    C        0      0        2 
   3   chr3_35857906     AKia    A    C        0      0        2 
   3   chr3_35857906     AOna    A    C        0      0        2 
   3   chr3_35857906     ASom    A    C        0      0        2 
   3   chr3_35857906     HCab    A    C        1      2        2 
   3   chr3_35857906     HPrz    A    C        1      2        2 
   3   chr3_35857906     ZBoe    A    C        0      0        2 
   3   chr3_35857906     ZGre    A    C        0      0        2 
   3   chr3_35857906     ZHar    A    C        0      0        2 
   3   chr3_35857906   Sample    A    C        1      2        2 
   3   chr3_35869990     AAsi    T    G        0      0        2 
   3   chr3_35869990     AKia    T    G        0      0        2 
   3   chr3_35869990     AOna    T    G        0      0        2 
   3   chr3_35869990     ASom    T    G        0      0        2 
   3   chr3_35869990     HCab    T    G        0      0        2 
   3   chr3_35869990     HPrz    T    G        0      0        2 
   3   chr3_35869990     ZBoe    T    G        1      2        2 
   3   chr3_35869990     ZGre    T    G        0      0        2 
   3   chr3_35869990     ZHar    T    G        0      0        2 
   3   chr3_35869990   Sample    T    G        0      0        2 
   3   chr3_35885327     AAsi    A    G        0      0        2 
   3   chr3_35885327     AKia    A    G        0      0        2 
   3   chr3_35885327     AOna    A    G        0      0        2 
   3   chr3_35885327     ASom    A    G        0      0        2 
   3   chr3_35885327     HCab    A    G        0      0        2 
   3   chr3_35885327     HPrz    A    G        0      0        2 
   3   chr3_35885327     ZBoe    A    G        0      0        2 
   3   chr3_35885327     ZGre    A    G        1      2        2 
   3   chr3_35885327     ZHar    A    G        0      0        2 
   3   chr3_35885327   Sample    A    G        0      0        2 
   3   chr3_35888980     AAsi    A    G        0      0        2 
   3   chr3_35888980     AKia    A    G        0      0        2 
   3   chr3_35888980     AOna    A    G        0      0        2 
   3   chr3_35888980     ASom    A    G        0      0        2 
   3   chr3_35888980     HCab    A    G        1      2        2 
   3   chr3_35888980     HPrz    A    G        1      2        2 
   3   chr3_35888980     ZBoe    A    G        0      0        2 
   3   chr3_35888980     ZGre    A    G        0      0        2 
   3   chr3_35888980     ZHar    A    G        0      0        2 
   3   chr3_35888980   Sample    A    G        1      2        2 
   3   chr3_35897632     AAsi    T    C        0      0        2 
   3   chr3_35897632     AKia    T    C        0      0        2 
   3   chr3_35897632     AOna    T    C        0      0        2 
   3   chr3_35897632     ASom    T    C        0      0        2 
   3   chr3_35897632     HCab    T    C        0      0        2 
   3   chr3_35897632     HPrz    T    C        0      0        2 
   3   chr3_35897632     ZBoe    T    C        0      0        2 
   3   chr3_35897632     ZGre    T    C      0.5      1        2 
   3   chr3_35897632     ZHar    T    C        0      0        2 
   3   chr3_35897632   Sample    T    C        0      0        2 
   3   chr3_35900289     AAsi    A    C        0      0        2 
   3   chr3_35900289     AKia    A    C        0      0        2 
   3   chr3_35900289     AOna    A    C        0      0        2 
   3   chr3_35900289     ASom    A    C        0      0        2 
   3   chr3_35900289     HCab    A    C        1      2        2 
   3   chr3_35900289     HPrz    A    C        1      2        2 
   3   chr3_35900289     ZBoe    A    C        0      0        2 
   3   chr3_35900289     ZGre    A    C        0      0        2 
   3   chr3_35900289     ZHar    A    C        0      0        2 
   3   chr3_35900289   Sample    A    C        1      2        2 
   3   chr3_35923404     AAsi    A    T        0      0        2 
   3   chr3_35923404     AKia    A    T        0      0        2 
   3   chr3_35923404     AOna    A    T        0      0        2 
   3   chr3_35923404     ASom    A    T        1      2        2 
   3   chr3_35923404     HCab    A    T        0      0        2 
   3   chr3_35923404     HPrz    A    T        0      0        2 
   3   chr3_35923404     ZBoe    A    T        0      0        2 
   3   chr3_35923404     ZGre    A    T        0      0        2 
   3   chr3_35923404     ZHar    A    T        0      0        2 
   3   chr3_35923404   Sample    A    T        0      0        2 
   3   chr3_35924836     AAsi    A    T        0      0        2 
   3   chr3_35924836     AKia    A    T        0      0        2 
   3   chr3_35924836     AOna    A    T        0      0        2 
   3   chr3_35924836     ASom    A    T        0      0        2 
   3   chr3_35924836     HCab    A    T        0      0        2 
   3   chr3_35924836     HPrz    A    T        0      0        2 
   3   chr3_35924836     ZBoe    A    T        1      2        2 
   3   chr3_35924836     ZGre    A    T        1      2        2 
   3   chr3_35924836     ZHar    A    T        1      2        2 
   3   chr3_35924836   Sample    A    T        0      0        2 
   3   chr3_35926928     AAsi    A    G        0      0        2 
   3   chr3_35926928     AKia    A    G        0      0        2 
   3   chr3_35926928     AOna    A    G        0      0        2 
   3   chr3_35926928     ASom    A    G        0      0        2 
   3   chr3_35926928     HCab    A    G        0      0        2 
   3   chr3_35926928     HPrz    A    G        0      0        2 
   3   chr3_35926928     ZBoe    A    G      0.5      1        2 
   3   chr3_35926928     ZGre    A    G        0      0        2 
   3   chr3_35926928     ZHar    A    G        0      0        2 
   3   chr3_35926928   Sample    A    G        0      0        2 
   3   chr3_35932745     AAsi    A    G        0      0        2 
   3   chr3_35932745     AKia    A    G        1      2        2 
   3   chr3_35932745     AOna    A    G        1      2        2 
   3   chr3_35932745     ASom    A    G        0      0        2 
   3   chr3_35932745     HCab    A    G        0      0        2 
   3   chr3_35932745     HPrz    A    G        0      0        2 
   3   chr3_35932745     ZBoe    A    G        0      0        2 
   3   chr3_35932745     ZGre    A    G        0      0        2 
   3   chr3_35932745     ZHar    A    G        0      0        2 
   3   chr3_35932745   Sample    A    G        0      0        2 
   3   chr3_35933021     AAsi    G    T        0      0        2 
   3   chr3_35933021     AKia    G    T        0      0        2 
   3   chr3_35933021     AOna    G    T        0      0        2 
   3   chr3_35933021     ASom    G    T        0      0        2 
   3   chr3_35933021     HCab    G    T        1      2        2 
   3   chr3_35933021     HPrz    G    T        1      2        2 
   3   chr3_35933021     ZBoe    G    T        0      0        2 
   3   chr3_35933021     ZGre    G    T        0      0        2 
   3   chr3_35933021     ZHar    G    T        0      0        2 
   3   chr3_35933021   Sample    G    T        1      2        2 
   3   chr3_35933081     AAsi    G    A        0      0        2 
   3   chr3_35933081     AKia    G    A        0      0        2 
   3   chr3_35933081     AOna    G    A        0      0        2 
   3   chr3_35933081     ASom    G    A        0      0        2 
   3   chr3_35933081     HCab    G    A        1      2        2 
   3   chr3_35933081     HPrz    G    A        1      2        2 
   3   chr3_35933081     ZBoe    G    A        0      0        2 
   3   chr3_35933081     ZGre    G    A        0      0        2 
   3   chr3_35933081     ZHar    G    A        0      0        2 
   3   chr3_35933081   Sample    G    A        1      2        2 
   3   chr3_35945583     AAsi    G    A        0      0        2 
   3   chr3_35945583     AKia    G    A        0      0        2 
   3   chr3_35945583     AOna    G    A        0      0        2 
   3   chr3_35945583     ASom    G    A        0      0        2 
   3   chr3_35945583     HCab    G    A        1      2        2 
   3   chr3_35945583     HPrz    G    A        1      2        2 
   3   chr3_35945583     ZBoe    G    A        0      0        2 
   3   chr3_35945583     ZGre    G    A        0      0        2 
   3   chr3_35945583     ZHar    G    A        0      0        2 
   3   chr3_35945583   Sample    G    A        1      2        2 
   3   chr3_35947858     AAsi    C    G        0      0        2 
   3   chr3_35947858     AKia    C    G        0      0        2 
   3   chr3_35947858     AOna    C    G        0      0        2 
   3   chr3_35947858     ASom    C    G        0      0        2 
   3   chr3_35947858     HCab    C    G        0      0        2 
   3   chr3_35947858     HPrz    C    G        0      0        2 
   3   chr3_35947858     ZBoe    C    G      0.5      1        2 
   3   chr3_35947858     ZGre    C    G        0      0        2 
   3   chr3_35947858     ZHar    C    G        0      0        2 
   3   chr3_35947858   Sample    C    G        0      0        2 
   3   chr3_35948728     AAsi    C    T        0      0        2 
   3   chr3_35948728     AKia    C    T        0      0        2 
   3   chr3_35948728     AOna    C    T        0      0        2 
   3   chr3_35948728     ASom    C    T        0      0        2 
   3   chr3_35948728     HCab    C    T        1      2        2 
   3   chr3_35948728     HPrz    C    T        1      2        2 
   3   chr3_35948728     ZBoe    C    T        0      0        2 
   3   chr3_35948728     ZGre    C    T        0      0        2 
   3   chr3_35948728     ZHar    C    T        0      0        2 
   3   chr3_35948728   Sample    C    T        1      2        2 
   3   chr3_35951782     AAsi    G    A        0      0        2 
   3   chr3_35951782     AKia    G    A        0      0        2 
   3   chr3_35951782     AOna    G    A        0      0        2 
   3   chr3_35951782     ASom    G    A        0      0        2 
   3   chr3_35951782     HCab    G    A        0      0        2 
   3   chr3_35951782     HPrz    G    A        0      0        2 
   3   chr3_35951782     ZBoe    G    A        0      0        2 
   3   chr3_35951782     ZGre    G    A        1      2        2 
   3   chr3_35951782     ZHar    G    A        0      0        2 
   3   chr3_35951782   Sample    G    A        0      0        2 
   3   chr3_35952173     AAsi    T    A        0      0        2 
   3   chr3_35952173     AKia    T    A        0      0        2 
   3   chr3_35952173     AOna    T    A        0      0        2 
   3   chr3_35952173     ASom    T    A        0      0        2 
   3   chr3_35952173     HCab    T    A        0      0        2 
   3   chr3_35952173     HPrz    T    A        0      0        2 
   3   chr3_35952173     ZBoe    T    A        0      0        2 
   3   chr3_35952173     ZGre    T    A        0      0        2 
   3   chr3_35952173     ZHar    T    A      0.5      1        2 
   3   chr3_35952173   Sample    T    A        0      0        2 
   3   chr3_35955454     AAsi    T    C        0      0        2 
   3   chr3_35955454     AKia    T    C        0      0        2 
   3   chr3_35955454     AOna    T    C        0      0        2 
   3   chr3_35955454     ASom    T    C        0      0        2 
   3   chr3_35955454     HCab    T    C        0      0        2 
   3   chr3_35955454     HPrz    T    C        0      0        2 
   3   chr3_35955454     ZBoe    T    C        0      0        2 
   3   chr3_35955454     ZGre    T    C        0      0        2 
   3   chr3_35955454     ZHar    T    C        1      2        2 
   3   chr3_35955454   Sample    T    C        0      0        2 
   3   chr3_35956443     AAsi    A    G        0      0        2 
   3   chr3_35956443     AKia    A    G        1      2        2 
   3   chr3_35956443     AOna    A    G        1      2        2 
   3   chr3_35956443     ASom    A    G        0      0        2 
   3   chr3_35956443     HCab    A    G        0      0        2 
   3   chr3_35956443     HPrz    A    G        0      0        2 
   3   chr3_35956443     ZBoe    A    G        0      0        2 
   3   chr3_35956443     ZGre    A    G        0      0        2 
   3   chr3_35956443     ZHar    A    G        0      0        2 
   3   chr3_35956443   Sample    A    G        0      0        2 
   3   chr3_35963389     AAsi    G    T        0      0        2 
   3   chr3_35963389     AKia    G    T        0      0        2 
   3   chr3_35963389     AOna    G    T      0.5      1        2 
   3   chr3_35963389     ASom    G    T        0      0        2 
   3   chr3_35963389     HCab    G    T        0      0        2 
   3   chr3_35963389     HPrz    G    T        0      0        2 
   3   chr3_35963389     ZBoe    G    T        0      0        2 
   3   chr3_35963389     ZGre    G    T        0      0        2 
   3   chr3_35963389     ZHar    G    T        0      0        2 
   3   chr3_35963389   Sample    G    T        0      0        2 
   3   chr3_35970868     AAsi    T    C        0      0        2 
   3   chr3_35970868     AKia    T    C        0      0        2 
   3   chr3_35970868     AOna    T    C      0.5      1        2 
   3   chr3_35970868     ASom    T    C        0      0        2 
   3   chr3_35970868     HCab    T    C        0      0        2 
   3   chr3_35970868     HPrz    T    C        0      0        2 
   3   chr3_35970868     ZBoe    T    C        0      0        2 
   3   chr3_35970868     ZGre    T    C        0      0        2 
   3   chr3_35970868     ZHar    T    C        0      0        2 
   3   chr3_35970868   Sample    T    C        0      0        2 
   3   chr3_35971460     AAsi    T    G        0      0        2 
   3   chr3_35971460     AKia    T    G        1      2        2 
   3   chr3_35971460     AOna    T    G      0.5      1        2 
   3   chr3_35971460     ASom    T    G        0      0        2 
   3   chr3_35971460     HCab    T    G        0      0        2 
   3   chr3_35971460     HPrz    T    G        0      0        2 
   3   chr3_35971460     ZBoe    T    G        0      0        2 
   3   chr3_35971460     ZGre    T    G        0      0        2 
   3   chr3_35971460     ZHar    T    G        0      0        2 
   3   chr3_35971460   Sample    T    G        0      0        2 
   3   chr3_35973165     AAsi    A    G        0      0        2 
   3   chr3_35973165     AKia    A    G        0      0        2 
   3   chr3_35973165     AOna    A    G        0      0        2 
   3   chr3_35973165     ASom    A    G        0      0        2 
   3   chr3_35973165     HCab    A    G        0      0        2 
   3   chr3_35973165     HPrz    A    G        0      0        2 
   3   chr3_35973165     ZBoe    A    G        1      2        2 
   3   chr3_35973165     ZGre    A    G        1      2        2 
   3   chr3_35973165     ZHar    A    G        1      2        2 
   3   chr3_35973165   Sample    A    G        0      0        2 
   3   chr3_35973610     AAsi    T    C        0      0        2 
   3   chr3_35973610     AKia    T    C        0      0        2 
   3   chr3_35973610     AOna    T    C        0      0        2 
   3   chr3_35973610     ASom    T    C        0      0        2 
   3   chr3_35973610     HCab    T    C        0      0        2 
   3   chr3_35973610     HPrz    T    C        0      0        2 
   3   chr3_35973610     ZBoe    T    C        0      0        2 
   3   chr3_35973610     ZGre    T    C        0      0        2 
   3   chr3_35973610     ZHar    T    C        1      2        2 
   3   chr3_35973610   Sample    T    C        0      0        2 
   3   chr3_35975904     AAsi    T    C        0      0        2 
   3   chr3_35975904     AKia    T    C        0      0        2 
   3   chr3_35975904     AOna    T    C        0      0        2 
   3   chr3_35975904     ASom    T    C        0      0        2 
   3   chr3_35975904     HCab    T    C        0      0        2 
   3   chr3_35975904     HPrz    T    C        0      0        2 
   3   chr3_35975904     ZBoe    T    C      0.5      1        2 
   3   chr3_35975904     ZGre    T    C        0      0        2 
   3   chr3_35975904     ZHar    T    C        0      0        2 
   3   chr3_35975904   Sample    T    C        0      0        2 
   3   chr3_35976454     AAsi    C    T        0      0        2 
   3   chr3_35976454     AKia    C    T        0      0        2 
   3   chr3_35976454     AOna    C    T        0      0        2 
   3   chr3_35976454     ASom    C    T        0      0        2 
   3   chr3_35976454     HCab    C    T        1      2        2 
   3   chr3_35976454     HPrz    C    T        1      2        2 
   3   chr3_35976454     ZBoe    C    T        0      0        2 
   3   chr3_35976454     ZGre    C    T        0      0        2 
   3   chr3_35976454     ZHar    C    T        0      0        2 
   3   chr3_35976454   Sample    C    T        1      2        2 
   3   chr3_35978250     AAsi    C    G        0      0        2 
   3   chr3_35978250     AKia    C    G        0      0        2 
   3   chr3_35978250     AOna    C    G        0      0        2 
   3   chr3_35978250     ASom    C    G        0      0        2 
   3   chr3_35978250     HCab    C    G        0      0        2 
   3   chr3_35978250     HPrz    C    G        0      0        2 
   3   chr3_35978250     ZBoe    C    G        0      0        2 
   3   chr3_35978250     ZGre    C    G        0      0        2 
   3   chr3_35978250     ZHar    C    G        1      2        2 
   3   chr3_35978250   Sample    C    G        0      0        2 
   3   chr3_35985638     AAsi    T    C        0      0        2 
   3   chr3_35985638     AKia    T    C        0      0        2 
   3   chr3_35985638     AOna    T    C        0      0        2 
   3   chr3_35985638     ASom    T    C        0      0        2 
   3   chr3_35985638     HCab    T    C        0      0        2 
   3   chr3_35985638     HPrz    T    C        0      0        2 
   3   chr3_35985638     ZBoe    T    C        0      0        2 
   3   chr3_35985638     ZGre    T    C        0      0        2 
   3   chr3_35985638     ZHar    T    C      0.5      1        2 
   3   chr3_35985638   Sample    T    C        0      0        2 
   3   chr3_35989283     AAsi    A    G        0      0        2 
   3   chr3_35989283     AKia    A    G        0      0        2 
   3   chr3_35989283     AOna    A    G        0      0        2 
   3   chr3_35989283     ASom    A    G        0      0        2 
   3   chr3_35989283     HCab    A    G        0      0        2 
   3   chr3_35989283     HPrz    A    G        0      0        2 
   3   chr3_35989283     ZBoe    A    G      0.5      1        2 
   3   chr3_35989283     ZGre    A    G        0      0        2 
   3   chr3_35989283     ZHar    A    G        0      0        2 
   3   chr3_35989283   Sample    A    G        0      0        2 
   3   chr3_35991885     AAsi    A    G        1      2        2 
   3   chr3_35991885     AKia    A    G        1      2        2 
   3   chr3_35991885     AOna    A    G        1      2        2 
   3   chr3_35991885     ASom    A    G        1      2        2 
   3   chr3_35991885     HCab    A    G        0      0        2 
   3   chr3_35991885     HPrz    A    G        0      0        2 
   3   chr3_35991885     ZBoe    A    G        0      0        2 
   3   chr3_35991885     ZGre    A    G        0      0        2 
   3   chr3_35991885     ZHar    A    G        0      0        2 
   3   chr3_35991885   Sample    A    G        0      0        2 
   3   chr3_36001976     AAsi    C    G        1      2        2 
   3   chr3_36001976     AKia    C    G        0      0        2 
   3   chr3_36001976     AOna    C    G        0      0        2 
   3   chr3_36001976     ASom    C    G        0      0        2 
   3   chr3_36001976     HCab    C    G        0      0        2 
   3   chr3_36001976     HPrz    C    G        0      0        2 
   3   chr3_36001976     ZBoe    C    G        0      0        2 
   3   chr3_36001976     ZGre    C    G        0      0        2 
   3   chr3_36001976     ZHar    C    G        0      0        2 
   3   chr3_36001976   Sample    C    G        0      0        2 
   3   chr3_36005692     AAsi    C    T        0      0        2 
   3   chr3_36005692     AKia    C    T        0      0        2 
   3   chr3_36005692     AOna    C    T        0      0        2 
   3   chr3_36005692     ASom    C    T        0      0        2 
   3   chr3_36005692     HCab    C    T        1      2        2 
   3   chr3_36005692     HPrz    C    T        1      2        2 
   3   chr3_36005692     ZBoe    C    T        0      0        2 
   3   chr3_36005692     ZGre    C    T        0      0        2 
   3   chr3_36005692     ZHar    C    T        0      0        2 
   3   chr3_36005692   Sample    C    T        1      2        2 
   3   chr3_36007536     AAsi    A    G        0      0        2 
   3   chr3_36007536     AKia    A    G        0      0        2 
   3   chr3_36007536     AOna    A    G        0      0        2 
   3   chr3_36007536     ASom    A    G        0      0        2 
   3   chr3_36007536     HCab    A    G        0      0        2 
   3   chr3_36007536     HPrz    A    G        0      0        2 
   3   chr3_36007536     ZBoe    A    G      0.5      1        2 
   3   chr3_36007536     ZGre    A    G        0      0        2 
   3   chr3_36007536     ZHar    A    G        0      0        2 
   3   chr3_36007536   Sample    A    G        0      0        2 
   3   chr3_36007768     AAsi    C    T        0      0        2 
   3   chr3_36007768     AKia    C    T        0      0        2 
   3   chr3_36007768     AOna    C    T        0      0        2 
   3   chr3_36007768     ASom    C    T        0      0        2 
   3   chr3_36007768     HCab    C    T        1      2        2 
   3   chr3_36007768     HPrz    C    T        1      2        2 
   3   chr3_36007768     ZBoe    C    T        0      0        2 
   3   chr3_36007768     ZGre    C    T        0      0        2 
   3   chr3_36007768     ZHar    C    T        0      0        2 
   3   chr3_36007768   Sample    C    T        1      2        2 
   3   chr3_36013737     AAsi    A    G        0      0        2 
   3   chr3_36013737     AKia    A    G        0      0        2 
   3   chr3_36013737     AOna    A    G        0      0        2 
   3   chr3_36013737     ASom    A    G        0      0        2 
   3   chr3_36013737     HCab    A    G        0      0        2 
   3   chr3_36013737     HPrz    A    G        0      0        2 
   3   chr3_36013737     ZBoe    A    G        1      2        2 
   3   chr3_36013737     ZGre    A    G        1      2        2 
   3   chr3_36013737     ZHar    A    G        1      2        2 
   3   chr3_36013737   Sample    A    G        0      0        2 
   3   chr3_36017047     AAsi    T    C        0      0        2 
   3   chr3_36017047     AKia    T    C        0      0        2 
   3   chr3_36017047     AOna    T    C        0      0        2 
   3   chr3_36017047     ASom    T    C        0      0        2 
   3   chr3_36017047     HCab    T    C        1      2        2 
   3   chr3_36017047     HPrz    T    C        1      2        2 
   3   chr3_36017047     ZBoe    T    C        0      0        2 
   3   chr3_36017047     ZGre    T    C        0      0        2 
   3   chr3_36017047     ZHar    T    C        0      0        2 
   3   chr3_36017047   Sample    T    C        1      2        2 
   3   chr3_36017581     AAsi    A    T        0      0        2 
   3   chr3_36017581     AKia    A    T        0      0        2 
   3   chr3_36017581     AOna    A    T        0      0        2 
   3   chr3_36017581     ASom    A    T        0      0        2 
   3   chr3_36017581     HCab    A    T        1      2        2 
   3   chr3_36017581     HPrz    A    T        1      2        2 
   3   chr3_36017581     ZBoe    A    T        0      0        2 
   3   chr3_36017581     ZGre    A    T        0      0        2 
   3   chr3_36017581     ZHar    A    T        0      0        2 
   3   chr3_36017581   Sample    A    T        1      2        2 
   3   chr3_36020655     AAsi    T    C        1      2        2 
   3   chr3_36020655     AKia    T    C        1      2        2 
   3   chr3_36020655     AOna    T    C        1      2        2 
   3   chr3_36020655     ASom    T    C        1      2        2 
   3   chr3_36020655     HCab    T    C        0      0        2 
   3   chr3_36020655     HPrz    T    C        0      0        2 
   3   chr3_36020655     ZBoe    T    C        0      0        2 
   3   chr3_36020655     ZGre    T    C        0      0        2 
   3   chr3_36020655     ZHar    T    C        0      0        2 
   3   chr3_36020655   Sample    T    C        0      0        2 
   3   chr3_36021650     AAsi    A    G        0      0        2 
   3   chr3_36021650     AKia    A    G        0      0        2 
   3   chr3_36021650     AOna    A    G        0      0        2 
   3   chr3_36021650     ASom    A    G        0      0        2 
   3   chr3_36021650     HCab    A    G        1      2        2 
   3   chr3_36021650     HPrz    A    G        1      2        2 
   3   chr3_36021650     ZBoe    A    G        0      0        2 
   3   chr3_36021650     ZGre    A    G        0      0        2 
   3   chr3_36021650     ZHar    A    G        0      0        2 
   3   chr3_36021650   Sample    A    G        1      2        2 
   3   chr3_36022028     AAsi    T    C        0      0        2 
   3   chr3_36022028     AKia    T    C        0      0        2 
   3   chr3_36022028     AOna    T    C        0      0        2 
   3   chr3_36022028     ASom    T    C        0      0        2 
   3   chr3_36022028     HCab    T    C        1      2        2 
   3   chr3_36022028     HPrz    T    C        1      2        2 
   3   chr3_36022028     ZBoe    T    C        0      0        2 
   3   chr3_36022028     ZGre    T    C        0      0        2 
   3   chr3_36022028     ZHar    T    C        0      0        2 
   3   chr3_36022028   Sample    T    C        1      2        2 
   3   chr3_36022736     AAsi    A    G        0      0        2 
   3   chr3_36022736     AKia    A    G        1      2        2 
   3   chr3_36022736     AOna    A    G        1      2        2 
   3   chr3_36022736     ASom    A    G        0      0        2 
   3   chr3_36022736     HCab    A    G        0      0        2 
   3   chr3_36022736     HPrz    A    G        0      0        2 
   3   chr3_36022736     ZBoe    A    G        0      0        2 
   3   chr3_36022736     ZGre    A    G        0      0        2 
   3   chr3_36022736     ZHar    A    G        0      0        2 
   3   chr3_36022736   Sample    A    G        0      0        2 
   3   chr3_36022776     AAsi    A    G        0      0        2 
   3   chr3_36022776     AKia    A    G        0      0        2 
   3   chr3_36022776     AOna    A    G        0      0        2 
   3   chr3_36022776     ASom    A    G        0      0        2 
   3   chr3_36022776     HCab    A    G        0      0        2 
   3   chr3_36022776     HPrz    A    G        0      0        2 
   3   chr3_36022776     ZBoe    A    G        0      0        2 
   3   chr3_36022776     ZGre    A    G      0.5      1        2 
   3   chr3_36022776     ZHar    A    G        0      0        2 
   3   chr3_36022776   Sample    A    G        0      0        2 
   3   chr3_36025801     AAsi    T    C        1      2        2 
   3   chr3_36025801     AKia    T    C        0      0        2 
   3   chr3_36025801     AOna    T    C        0      0        2 
   3   chr3_36025801     ASom    T    C        1      2        2 
   3   chr3_36025801     HCab    T    C        0      0        2 
   3   chr3_36025801     HPrz    T    C        0      0        2 
   3   chr3_36025801     ZBoe    T    C        0      0        2 
   3   chr3_36025801     ZGre    T    C        0      0        2 
   3   chr3_36025801     ZHar    T    C        0      0        2 
   3   chr3_36025801   Sample    T    C        0      0        2 
   3   chr3_36030711     AAsi    C    T        0      0        2 
   3   chr3_36030711     AKia    C    T        0      0        2 
   3   chr3_36030711     AOna    C    T        0      0        2 
   3   chr3_36030711     ASom    C    T        0      0        2 
   3   chr3_36030711     HCab    C    T        1      2        2 
   3   chr3_36030711     HPrz    C    T        1      2        2 
   3   chr3_36030711     ZBoe    C    T        0      0        2 
   3   chr3_36030711     ZGre    C    T        0      0        2 
   3   chr3_36030711     ZHar    C    T        0      0        2 
   3   chr3_36030711   Sample    C    T        1      2        2 
   3   chr3_36033381     AAsi    T    A        0      0        2 
   3   chr3_36033381     AKia    T    A        0      0        2 
   3   chr3_36033381     AOna    T    A      0.5      1        2 
   3   chr3_36033381     ASom    T    A        0      0        2 
   3   chr3_36033381     HCab    T    A        0      0        2 
   3   chr3_36033381     HPrz    T    A        0      0        2 
   3   chr3_36033381     ZBoe    T    A        0      0        2 
   3   chr3_36033381     ZGre    T    A        0      0        2 
   3   chr3_36033381     ZHar    T    A        0      0        2 
   3   chr3_36033381   Sample    T    A        0      0        2 
   3   chr3_36036470     AAsi    C    A        0      0        2 
   3   chr3_36036470     AKia    C    A        0      0        2 
   3   chr3_36036470     AOna    C    A        0      0        2 
   3   chr3_36036470     ASom    C    A        0      0        2 
   3   chr3_36036470     HCab    C    A        0      0        2 
   3   chr3_36036470     HPrz    C    A        0      0        2 
   3   chr3_36036470     ZBoe    C    A        0      0        2 
   3   chr3_36036470     ZGre    C    A        0      0        2 
   3   chr3_36036470     ZHar    C    A        1      2        2 
   3   chr3_36036470   Sample    C    A        0      0        2 
   3   chr3_36044928     AAsi    T    C        0      0        2 
   3   chr3_36044928     AKia    T    C        0      0        2 
   3   chr3_36044928     AOna    T    C        0      0        2 
   3   chr3_36044928     ASom    T    C        0      0        2 
   3   chr3_36044928     HCab    T    C        1      2        2 
   3   chr3_36044928     HPrz    T    C        1      2        2 
   3   chr3_36044928     ZBoe    T    C        0      0        2 
   3   chr3_36044928     ZGre    T    C        0      0        2 
   3   chr3_36044928     ZHar    T    C        0      0        2 
   3   chr3_36044928   Sample    T    C        1      2        2 
   3   chr3_36046056     AAsi    A    G        1      2        2 
   3   chr3_36046056     AKia    A    G        0      0        2 
   3   chr3_36046056     AOna    A    G        0      0        2 
   3   chr3_36046056     ASom    A    G        1      2        2 
   3   chr3_36046056     HCab    A    G        0      0        2 
   3   chr3_36046056     HPrz    A    G        0      0        2 
   3   chr3_36046056     ZBoe    A    G        0      0        2 
   3   chr3_36046056     ZGre    A    G        0      0        2 
   3   chr3_36046056     ZHar    A    G        0      0        2 
   3   chr3_36046056   Sample    A    G        0      0        2 
   3   chr3_36047889     AAsi    C    A        0      0        2 
   3   chr3_36047889     AKia    C    A        0      0        2 
   3   chr3_36047889     AOna    C    A        0      0        2 
   3   chr3_36047889     ASom    C    A        0      0        2 
   3   chr3_36047889     HCab    C    A        0      0        2 
   3   chr3_36047889     HPrz    C    A        0      0        2 
   3   chr3_36047889     ZBoe    C    A      0.5      1        2 
   3   chr3_36047889     ZGre    C    A        0      0        2 
   3   chr3_36047889     ZHar    C    A        0      0        2 
   3   chr3_36047889   Sample    C    A        0      0        2 
   3   chr3_36049070     AAsi    G    C        0      0        2 
   3   chr3_36049070     AKia    G    C        0      0        2 
   3   chr3_36049070     AOna    G    C        0      0        2 
   3   chr3_36049070     ASom    G    C        0      0        2 
   3   chr3_36049070     HCab    G    C        1      2        2 
   3   chr3_36049070     HPrz    G    C        1      2        2 
   3   chr3_36049070     ZBoe    G    C        0      0        2 
   3   chr3_36049070     ZGre    G    C        0      0        2 
   3   chr3_36049070     ZHar    G    C        0      0        2 
   3   chr3_36049070   Sample    G    C        1      2        2 
   3   chr3_36051506     AAsi    T    C        0      0        2 
   3   chr3_36051506     AKia    T    C        0      0        2 
   3   chr3_36051506     AOna    T    C        0      0        2 
   3   chr3_36051506     ASom    T    C        0      0        2 
   3   chr3_36051506     HCab    T    C        0      0        2 
   3   chr3_36051506     HPrz    T    C        0      0        2 
   3   chr3_36051506     ZBoe    T    C      0.5      1        2 
   3   chr3_36051506     ZGre    T    C        0      0        2 
   3   chr3_36051506     ZHar    T    C        0      0        2 
   3   chr3_36051506   Sample    T    C        0      0        2 
   3   chr3_36052119     AAsi    T    C        0      0        2 
   3   chr3_36052119     AKia    T    C        1      2        2 
   3   chr3_36052119     AOna    T    C        1      2        2 
   3   chr3_36052119     ASom    T    C        0      0        2 
   3   chr3_36052119     HCab    T    C        0      0        2 
   3   chr3_36052119     HPrz    T    C        0      0        2 
   3   chr3_36052119     ZBoe    T    C        0      0        2 
   3   chr3_36052119     ZGre    T    C        0      0        2 
   3   chr3_36052119     ZHar    T    C        0      0        2 
   3   chr3_36052119   Sample    T    C        0      0        2 
   3   chr3_36058556     AAsi    T    C        0      0        2 
   3   chr3_36058556     AKia    T    C      0.5      1        2 
   3   chr3_36058556     AOna    T    C      0.5      1        2 
   3   chr3_36058556     ASom    T    C        0      0        2 
   3   chr3_36058556     HCab    T    C        0      0        2 
   3   chr3_36058556     HPrz    T    C        0      0        2 
   3   chr3_36058556     ZBoe    T    C        0      0        2 
   3   chr3_36058556     ZGre    T    C        0      0        2 
   3   chr3_36058556     ZHar    T    C        0      0        2 
   3   chr3_36058556   Sample    T    C        0      0        2 
   3   chr3_36063477     AAsi    T    C        0      0        2 
   3   chr3_36063477     AKia    T    C        0      0        2 
   3   chr3_36063477     AOna    T    C        0      0        2 
   3   chr3_36063477     ASom    T    C        0      0        2 
   3   chr3_36063477     HCab    T    C        1      2        2 
   3   chr3_36063477     HPrz    T    C        1      2        2 
   3   chr3_36063477     ZBoe    T    C        0      0        2 
   3   chr3_36063477     ZGre    T    C        0      0        2 
   3   chr3_36063477     ZHar    T    C        0      0        2 
   3   chr3_36063477   Sample    T    C        1      2        2 
   3   chr3_36065601     AAsi    T    C        0      0        2 
   3   chr3_36065601     AKia    T    C        0      0        2 
   3   chr3_36065601     AOna    T    C        0      0        2 
   3   chr3_36065601     ASom    T    C        0      0        2 
   3   chr3_36065601     HCab    T    C        0      0        2 
   3   chr3_36065601     HPrz    T    C        0      0        2 
   3   chr3_36065601     ZBoe    T    C        1      2        2 
   3   chr3_36065601     ZGre    T    C        0      0        2 
   3   chr3_36065601     ZHar    T    C        0      0        2 
   3   chr3_36065601   Sample    T    C        0      0        2 
   3   chr3_36068731     AAsi    C    A        0      0        2 
   3   chr3_36068731     AKia    C    A        0      0        2 
   3   chr3_36068731     AOna    C    A        0      0        2 
   3   chr3_36068731     ASom    C    A        0      0        2 
   3   chr3_36068731     HCab    C    A        0      0        2 
   3   chr3_36068731     HPrz    C    A        0      0        2 
   3   chr3_36068731     ZBoe    C    A        0      0        2 
   3   chr3_36068731     ZGre    C    A        0      0        2 
   3   chr3_36068731     ZHar    C    A      0.5      1        2 
   3   chr3_36068731   Sample    C    A        0      0        2 
   3   chr3_36069719     AAsi    C    G        1      2        2 
   3   chr3_36069719     AKia    C    G        0      0        2 
   3   chr3_36069719     AOna    C    G        0      0        2 
   3   chr3_36069719     ASom    C    G        0      0        2 
   3   chr3_36069719     HCab    C    G        0      0        2 
   3   chr3_36069719     HPrz    C    G        0      0        2 
   3   chr3_36069719     ZBoe    C    G        0      0        2 
   3   chr3_36069719     ZGre    C    G        0      0        2 
   3   chr3_36069719     ZHar    C    G        0      0        2 
   3   chr3_36069719   Sample    C    G        0      0        2 
   3   chr3_36076633     AAsi    A    G        0      0        2 
   3   chr3_36076633     AKia    A    G        0      0        2 
   3   chr3_36076633     AOna    A    G        0      0        2 
   3   chr3_36076633     ASom    A    G        0      0        2 
   3   chr3_36076633     HCab    A    G        0      0        2 
   3   chr3_36076633     HPrz    A    G        0      0        2 
   3   chr3_36076633     ZBoe    A    G        1      2        2 
   3   chr3_36076633     ZGre    A    G        1      2        2 
   3   chr3_36076633     ZHar    A    G        1      2        2 
   3   chr3_36076633   Sample    A    G        0      0        2 
   3   chr3_36081885     AAsi    C    T        0      0        2 
   3   chr3_36081885     AKia    C    T        0      0        2 
   3   chr3_36081885     AOna    C    T        0      0        2 
   3   chr3_36081885     ASom    C    T        0      0        2 
   3   chr3_36081885     HCab    C    T        0      0        2 
   3   chr3_36081885     HPrz    C    T        0      0        2 
   3   chr3_36081885     ZBoe    C    T        0      0        2 
   3   chr3_36081885     ZGre    C    T        0      0        2 
   3   chr3_36081885     ZHar    C    T      0.5      1        2 
   3   chr3_36081885   Sample    C    T        0      0        2 
   3   chr3_36083631     AAsi    A    G        0      0        2 
   3   chr3_36083631     AKia    A    G        0      0        2 
   3   chr3_36083631     AOna    A    G        0      0        2 
   3   chr3_36083631     ASom    A    G        0      0        2 
   3   chr3_36083631     HCab    A    G        0      0        2 
   3   chr3_36083631     HPrz    A    G        0      0        2 
   3   chr3_36083631     ZBoe    A    G        0      0        2 
   3   chr3_36083631     ZGre    A    G        1      2        2 
   3   chr3_36083631     ZHar    A    G        0      0        2 
   3   chr3_36083631   Sample    A    G        0      0        2 
   3   chr3_36086335     AAsi    G    A        0      0        2 
   3   chr3_36086335     AKia    G    A        0      0        2 
   3   chr3_36086335     AOna    G    A        0      0        2 
   3   chr3_36086335     ASom    G    A        0      0        2 
   3   chr3_36086335     HCab    G    A        1      2        2 
   3   chr3_36086335     HPrz    G    A        1      2        2 
   3   chr3_36086335     ZBoe    G    A        0      0        2 
   3   chr3_36086335     ZGre    G    A        0      0        2 
   3   chr3_36086335     ZHar    G    A        0      0        2 
   3   chr3_36086335   Sample    G    A        1      2        2 
   3   chr3_36086951     AAsi    A    G        0      0        2 
   3   chr3_36086951     AKia    A    G        0      0        2 
   3   chr3_36086951     AOna    A    G        0      0        2 
   3   chr3_36086951     ASom    A    G        0      0        2 
   3   chr3_36086951     HCab    A    G        0      0        2 
   3   chr3_36086951     HPrz    A    G        0      0        2 
   3   chr3_36086951     ZBoe    A    G        0      0        2 
   3   chr3_36086951     ZGre    A    G        1      2        2 
   3   chr3_36086951     ZHar    A    G        0      0        2 
   3   chr3_36086951   Sample    A    G        1      2        2 
   3   chr3_36087730     AAsi    T    A        0      0        2 
   3   chr3_36087730     AKia    T    A        0      0        2 
   3   chr3_36087730     AOna    T    A        0      0        2 
   3   chr3_36087730     ASom    T    A        0      0        2 
   3   chr3_36087730     HCab    T    A        0      0        2 
   3   chr3_36087730     HPrz    T    A        0      0        2 
   3   chr3_36087730     ZBoe    T    A      0.5      1        2 
   3   chr3_36087730     ZGre    T    A        0      0        2 
   3   chr3_36087730     ZHar    T    A        0      0        2 
   3   chr3_36087730   Sample    T    A        0      0        2 
   3   chr3_36089758     AAsi    T    C        0      0        2 
   3   chr3_36089758     AKia    T    C        0      0        2 
   3   chr3_36089758     AOna    T    C        0      0        2 
   3   chr3_36089758     ASom    T    C        0      0        2 
   3   chr3_36089758     HCab    T    C        1      2        2 
   3   chr3_36089758     HPrz    T    C        1      2        2 
   3   chr3_36089758     ZBoe    T    C        0      0        2 
   3   chr3_36089758     ZGre    T    C        0      0        2 
   3   chr3_36089758     ZHar    T    C        0      0        2 
   3   chr3_36089758   Sample    T    C        1      2        2 
   3   chr3_36090675     AAsi    T    C        0      0        2 
   3   chr3_36090675     AKia    T    C        0      0        2 
   3   chr3_36090675     AOna    T    C        0      0        2 
   3   chr3_36090675     ASom    T    C        1      2        2 
   3   chr3_36090675     HCab    T    C        0      0        2 
   3   chr3_36090675     HPrz    T    C        0      0        2 
   3   chr3_36090675     ZBoe    T    C        0      0        2 
   3   chr3_36090675     ZGre    T    C        0      0        2 
   3   chr3_36090675     ZHar    T    C        0      0        2 
   3   chr3_36090675   Sample    T    C        0      0        2 
   3   chr3_36092444     AAsi    T    C        0      0        2 
   3   chr3_36092444     AKia    T    C        0      0        2 
   3   chr3_36092444     AOna    T    C        0      0        2 
   3   chr3_36092444     ASom    T    C        0      0        2 
   3   chr3_36092444     HCab    T    C        0      0        2 
   3   chr3_36092444     HPrz    T    C        0      0        2 
   3   chr3_36092444     ZBoe    T    C      0.5      1        2 
   3   chr3_36092444     ZGre    T    C        0      0        2 
   3   chr3_36092444     ZHar    T    C        0      0        2 
   3   chr3_36092444   Sample    T    C        0      0        2 
   3   chr3_36094611     AAsi    T    C        0      0        2 
   3   chr3_36094611     AKia    T    C      0.5      1        2 
   3   chr3_36094611     AOna    T    C      0.5      1        2 
   3   chr3_36094611     ASom    T    C        0      0        2 
   3   chr3_36094611     HCab    T    C        0      0        2 
   3   chr3_36094611     HPrz    T    C        0      0        2 
   3   chr3_36094611     ZBoe    T    C        0      0        2 
   3   chr3_36094611     ZGre    T    C        0      0        2 
   3   chr3_36094611     ZHar    T    C        0      0        2 
   3   chr3_36094611   Sample    T    C        0      0        2 
   3   chr3_36100541     AAsi    C    T        0      0        2 
   3   chr3_36100541     AKia    C    T        0      0        2 
   3   chr3_36100541     AOna    C    T        0      0        2 
   3   chr3_36100541     ASom    C    T        0      0        2 
   3   chr3_36100541     HCab    C    T        1      2        2 
   3   chr3_36100541     HPrz    C    T        1      2        2 
   3   chr3_36100541     ZBoe    C    T        0      0        2 
   3   chr3_36100541     ZGre    C    T        0      0        2 
   3   chr3_36100541     ZHar    C    T        0      0        2 
   3   chr3_36100541   Sample    C    T        1      2        2 
   3   chr3_36100975     AAsi    T    C        0      0        2 
   3   chr3_36100975     AKia    T    C        0      0        2 
   3   chr3_36100975     AOna    T    C        0      0        2 
   3   chr3_36100975     ASom    T    C        1      2        2 
   3   chr3_36100975     HCab    T    C        0      0        2 
   3   chr3_36100975     HPrz    T    C        0      0        2 
   3   chr3_36100975     ZBoe    T    C        0      0        2 
   3   chr3_36100975     ZGre    T    C        0      0        2 
   3   chr3_36100975     ZHar    T    C        0      0        2 
   3   chr3_36100975   Sample    T    C        0      0        2 
   3   chr3_36106058     AAsi    G    A        0      0        2 
   3   chr3_36106058     AKia    G    A        0      0        2 
   3   chr3_36106058     AOna    G    A        0      0        2 
   3   chr3_36106058     ASom    G    A        0      0        2 
   3   chr3_36106058     HCab    G    A        1      2        2 
   3   chr3_36106058     HPrz    G    A        1      2        2 
   3   chr3_36106058     ZBoe    G    A        0      0        2 
   3   chr3_36106058     ZGre    G    A        0      0        2 
   3   chr3_36106058     ZHar    G    A        0      0        2 
   3   chr3_36106058   Sample    G    A        1      2        2 
   3   chr3_36106837     AAsi    C    G        0      0        2 
   3   chr3_36106837     AKia    C    G        0      0        2 
   3   chr3_36106837     AOna    C    G        0      0        2 
   3   chr3_36106837     ASom    C    G        0      0        2 
   3   chr3_36106837     HCab    C    G        0      0        2 
   3   chr3_36106837     HPrz    C    G        0      0        2 
   3   chr3_36106837     ZBoe    C    G        1      2        2 
   3   chr3_36106837     ZGre    C    G        0      0        2 
   3   chr3_36106837     ZHar    C    G        0      0        2 
   3   chr3_36106837   Sample    C    G        0      0        2 
   3   chr3_36113397     AAsi    T    C        1      2        2 
   3   chr3_36113397     AKia    T    C        1      2        2 
   3   chr3_36113397     AOna    T    C        1      2        2 
   3   chr3_36113397     ASom    T    C        1      2        2 
   3   chr3_36113397     HCab    T    C        0      0        2 
   3   chr3_36113397     HPrz    T    C        0      0        2 
   3   chr3_36113397     ZBoe    T    C        0      0        2 
   3   chr3_36113397     ZGre    T    C        0      0        2 
   3   chr3_36113397     ZHar    T    C        0      0        2 
   3   chr3_36113397   Sample    T    C        0      0        2 
   3   chr3_36120266     AAsi    G    C        1      2        2 
   3   chr3_36120266     AKia    G    C        0      0        2 
   3   chr3_36120266     AOna    G    C        0      0        2 
   3   chr3_36120266     ASom    G    C        1      2        2 
   3   chr3_36120266     HCab    G    C        1      2        2 
   3   chr3_36120266     HPrz    G    C        1      2        2 
   3   chr3_36120266     ZBoe    G    C        0      0        2 
   3   chr3_36120266     ZGre    G    C        0      0        2 
   3   chr3_36120266     ZHar    G    C        0      0        2 
   3   chr3_36120266   Sample    G    C        1      2        2 
   3   chr3_36121442     AAsi    A    C        0      0        2 
   3   chr3_36121442     AKia    A    C        0      0        2 
   3   chr3_36121442     AOna    A    C        0      0        2 
   3   chr3_36121442     ASom    A    C        0      0        2 
   3   chr3_36121442     HCab    A    C        1      2        2 
   3   chr3_36121442     HPrz    A    C        1      2        2 
   3   chr3_36121442     ZBoe    A    C        0      0        2 
   3   chr3_36121442     ZGre    A    C        0      0        2 
   3   chr3_36121442     ZHar    A    C        0      0        2 
   3   chr3_36121442   Sample    A    C        1      2        2 
   3   chr3_36127316     AAsi    C    G        0      0        2 
   3   chr3_36127316     AKia    C    G        0      0        2 
   3   chr3_36127316     AOna    C    G        0      0        2 
   3   chr3_36127316     ASom    C    G        0      0        2 
   3   chr3_36127316     HCab    C    G        1      2        2 
   3   chr3_36127316     HPrz    C    G        1      2        2 
   3   chr3_36127316     ZBoe    C    G        0      0        2 
   3   chr3_36127316     ZGre    C    G        0      0        2 
   3   chr3_36127316     ZHar    C    G        0      0        2 
   3   chr3_36127316   Sample    C    G        1      2        2 
   3   chr3_36128858     AAsi    T    C        0      0        2 
   3   chr3_36128858     AKia    T    C        0      0        2 
   3   chr3_36128858     AOna    T    C        0      0        2 
   3   chr3_36128858     ASom    T    C        0      0        2 
   3   chr3_36128858     HCab    T    C        0      0        2 
   3   chr3_36128858     HPrz    T    C        0      0        2 
   3   chr3_36128858     ZBoe    T    C        0      0        2 
   3   chr3_36128858     ZGre    T    C        0      0        2 
   3   chr3_36128858     ZHar    T    C      0.5      1        2 
   3   chr3_36128858   Sample    T    C        0      0        2 
   3   chr3_36129973     AAsi    T    C        1      2        2 
   3   chr3_36129973     AKia    T    C        0      0        2 
   3   chr3_36129973     AOna    T    C        0      0        2 
   3   chr3_36129973     ASom    T    C        1      2        2 
   3   chr3_36129973     HCab    T    C        0      0        2 
   3   chr3_36129973     HPrz    T    C        0      0        2 
   3   chr3_36129973     ZBoe    T    C        0      0        2 
   3   chr3_36129973     ZGre    T    C        0      0        2 
   3   chr3_36129973     ZHar    T    C        0      0        2 
   3   chr3_36129973   Sample    T    C        0      0        2 
   3   chr3_36140253     AAsi    C    T        0      0        2 
   3   chr3_36140253     AKia    C    T        0      0        2 
   3   chr3_36140253     AOna    C    T        0      0        2 
   3   chr3_36140253     ASom    C    T        0      0        2 
   3   chr3_36140253     HCab    C    T        0      0        2 
   3   chr3_36140253     HPrz    C    T        0      0        2 
   3   chr3_36140253     ZBoe    C    T        1      2        2 
   3   chr3_36140253     ZGre    C    T        0      0        2 
   3   chr3_36140253     ZHar    C    T        0      0        2 
   3   chr3_36140253   Sample    C    T        0      0        2 
   3   chr3_36140990     AAsi    T    C        1      2        2 
   3   chr3_36140990     AKia    T    C        0      0        2 
   3   chr3_36140990     AOna    T    C        0      0        2 
   3   chr3_36140990     ASom    T    C        1      2        2 
   3   chr3_36140990     HCab    T    C        0      0        2 
   3   chr3_36140990     HPrz    T    C        0      0        2 
   3   chr3_36140990     ZBoe    T    C        0      0        2 
   3   chr3_36140990     ZGre    T    C        0      0        2 
   3   chr3_36140990     ZHar    T    C        0      0        2 
   3   chr3_36140990   Sample    T    C        0      0        2 
   3   chr3_36152352     AAsi    A    G        0      0        2 
   3   chr3_36152352     AKia    A    G        0      0        2 
   3   chr3_36152352     AOna    A    G        0      0        2 
   3   chr3_36152352     ASom    A    G        0      0        2 
   3   chr3_36152352     HCab    A    G        0      0        2 
   3   chr3_36152352     HPrz    A    G        0      0        2 
   3   chr3_36152352     ZBoe    A    G      0.5      1        2 
   3   chr3_36152352     ZGre    A    G        0      0        2 
   3   chr3_36152352     ZHar    A    G        0      0        2 
   3   chr3_36152352   Sample    A    G        0      0        2 
   3   chr3_36154314     AAsi    C    G        0      0        2 
   3   chr3_36154314     AKia    C    G        0      0        2 
   3   chr3_36154314     AOna    C    G        0      0        2 
   3   chr3_36154314     ASom    C    G        0      0        2 
   3   chr3_36154314     HCab    C    G        0      0        2 
   3   chr3_36154314     HPrz    C    G        0      0        2 
   3   chr3_36154314     ZBoe    C    G      0.5      1        2 
   3   chr3_36154314     ZGre    C    G        0      0        2 
   3   chr3_36154314     ZHar    C    G        0      0        2 
   3   chr3_36154314   Sample    C    G        0      0        2 
   3   chr3_36155224     AAsi    G    A        0      0        2 
   3   chr3_36155224     AKia    G    A        0      0        2 
   3   chr3_36155224     AOna    G    A        0      0        2 
   3   chr3_36155224     ASom    G    A        0      0        2 
   3   chr3_36155224     HCab    G    A        1      2        2 
   3   chr3_36155224     HPrz    G    A        1      2        2 
   3   chr3_36155224     ZBoe    G    A        0      0        2 
   3   chr3_36155224     ZGre    G    A        0      0        2 
   3   chr3_36155224     ZHar    G    A        0      0        2 
   3   chr3_36155224   Sample    G    A        1      2        2 
   3   chr3_36156378     AAsi    T    C        0      0        2 
   3   chr3_36156378     AKia    T    C        0      0        2 
   3   chr3_36156378     AOna    T    C        0      0        2 
   3   chr3_36156378     ASom    T    C        0      0        2 
   3   chr3_36156378     HCab    T    C        1      2        2 
   3   chr3_36156378     HPrz    T    C        1      2        2 
   3   chr3_36156378     ZBoe    T    C        0      0        2 
   3   chr3_36156378     ZGre    T    C        0      0        2 
   3   chr3_36156378     ZHar    T    C        0      0        2 
   3   chr3_36156378   Sample    T    C        1      2        2 
   3   chr3_36157775     AAsi    A    G        0      0        2 
   3   chr3_36157775     AKia    A    G        0      0        2 
   3   chr3_36157775     AOna    A    G        0      0        2 
   3   chr3_36157775     ASom    A    G        0      0        2 
   3   chr3_36157775     HCab    A    G        1      2        2 
   3   chr3_36157775     HPrz    A    G        1      2        2 
   3   chr3_36157775     ZBoe    A    G        0      0        2 
   3   chr3_36157775     ZGre    A    G        0      0        2 
   3   chr3_36157775     ZHar    A    G        0      0        2 
   3   chr3_36157775   Sample    A    G        1      2        2 
   3   chr3_36158750     AAsi    C    T        0      0        2 
   3   chr3_36158750     AKia    C    T        1      2        2 
   3   chr3_36158750     AOna    C    T        1      2        2 
   3   chr3_36158750     ASom    C    T        0      0        2 
   3   chr3_36158750     HCab    C    T        0      0        2 
   3   chr3_36158750     HPrz    C    T        0      0        2 
   3   chr3_36158750     ZBoe    C    T        0      0        2 
   3   chr3_36158750     ZGre    C    T        0      0        2 
   3   chr3_36158750     ZHar    C    T        0      0        2 
   3   chr3_36158750   Sample    C    T        0      0        2 
   3   chr3_36169556     AAsi    T    C        0      0        2 
   3   chr3_36169556     AKia    T    C        0      0        2 
   3   chr3_36169556     AOna    T    C        0      0        2 
   3   chr3_36169556     ASom    T    C        0      0        2 
   3   chr3_36169556     HCab    T    C        0      0        2 
   3   chr3_36169556     HPrz    T    C        0      0        2 
   3   chr3_36169556     ZBoe    T    C        0      0        2 
   3   chr3_36169556     ZGre    T    C        0      0        2 
   3   chr3_36169556     ZHar    T    C        1      2        2 
   3   chr3_36169556   Sample    T    C        0      0        2 
   3   chr3_36171004     AAsi    T    C        0      0        2 
   3   chr3_36171004     AKia    T    C        0      0        2 
   3   chr3_36171004     AOna    T    C        0      0        2 
   3   chr3_36171004     ASom    T    C        0      0        2 
   3   chr3_36171004     HCab    T    C        1      2        2 
   3   chr3_36171004     HPrz    T    C        1      2        2 
   3   chr3_36171004     ZBoe    T    C        0      0        2 
   3   chr3_36171004     ZGre    T    C        0      0        2 
   3   chr3_36171004     ZHar    T    C        0      0        2 
   3   chr3_36171004   Sample    T    C        1      2        2 
   3   chr3_36185141     AAsi    A    G        0      0        2 
   3   chr3_36185141     AKia    A    G        0      0        2 
   3   chr3_36185141     AOna    A    G        0      0        2 
   3   chr3_36185141     ASom    A    G        0      0        2 
   3   chr3_36185141     HCab    A    G        0      0        2 
   3   chr3_36185141     HPrz    A    G        0      0        2 
   3   chr3_36185141     ZBoe    A    G        0      0        2 
   3   chr3_36185141     ZGre    A    G        0      0        2 
   3   chr3_36185141     ZHar    A    G        1      2        2 
   3   chr3_36185141   Sample    A    G        0      0        2 
   3   chr3_36197272     AAsi    A    G        0      0        2 
   3   chr3_36197272     AKia    A    G        0      0        2 
   3   chr3_36197272     AOna    A    G        0      0        2 
   3   chr3_36197272     ASom    A    G        0      0        2 
   3   chr3_36197272     HCab    A    G        1      2        2 
   3   chr3_36197272     HPrz    A    G        1      2        2 
   3   chr3_36197272     ZBoe    A    G        0      0        2 
   3   chr3_36197272     ZGre    A    G        0      0        2 
   3   chr3_36197272     ZHar    A    G        0      0        2 
   3   chr3_36197272   Sample    A    G        1      2        2 
   3   chr3_36204980     AAsi    T    C        0      0        2 
   3   chr3_36204980     AKia    T    C        0      0        2 
   3   chr3_36204980     AOna    T    C        0      0        2 
   3   chr3_36204980     ASom    T    C        0      0        2 
   3   chr3_36204980     HCab    T    C        1      2        2 
   3   chr3_36204980     HPrz    T    C        1      2        2 
   3   chr3_36204980     ZBoe    T    C        0      0        2 
   3   chr3_36204980     ZGre    T    C        0      0        2 
   3   chr3_36204980     ZHar    T    C        0      0        2 
   3   chr3_36204980   Sample    T    C        1      2        2 
   3   chr3_36208078     AAsi    T    C        0      0        2 
   3   chr3_36208078     AKia    T    C        0      0        2 
   3   chr3_36208078     AOna    T    C        0      0        2 
   3   chr3_36208078     ASom    T    C        0      0        2 
   3   chr3_36208078     HCab    T    C        0      0        2 
   3   chr3_36208078     HPrz    T    C        0      0        2 
   3   chr3_36208078     ZBoe    T    C        1      2        2 
   3   chr3_36208078     ZGre    T    C        0      0        2 
   3   chr3_36208078     ZHar    T    C        0      0        2 
   3   chr3_36208078   Sample    T    C        0      0        2 
   3   chr3_36214063     AAsi    C    T        0      0        2 
   3   chr3_36214063     AKia    C    T        0      0        2 
   3   chr3_36214063     AOna    C    T        0      0        2 
   3   chr3_36214063     ASom    C    T        0      0        2 
   3   chr3_36214063     HCab    C    T        1      2        2 
   3   chr3_36214063     HPrz    C    T        1      2        2 
   3   chr3_36214063     ZBoe    C    T        0      0        2 
   3   chr3_36214063     ZGre    C    T        0      0        2 
   3   chr3_36214063     ZHar    C    T        0      0        2 
   3   chr3_36214063   Sample    C    T        1      2        2 
   3   chr3_36220527     AAsi    A    G        0      0        2 
   3   chr3_36220527     AKia    A    G        0      0        2 
   3   chr3_36220527     AOna    A    G        0      0        2 
   3   chr3_36220527     ASom    A    G        0      0        2 
   3   chr3_36220527     HCab    A    G        0      0        2 
   3   chr3_36220527     HPrz    A    G        0      0        2 
   3   chr3_36220527     ZBoe    A    G      0.5      1        2 
   3   chr3_36220527     ZGre    A    G        0      0        2 
   3   chr3_36220527     ZHar    A    G        0      0        2 
   3   chr3_36220527   Sample    A    G        0      0        2 
   3   chr3_36225266     AAsi    C    G        0      0        2 
   3   chr3_36225266     AKia    C    G        1      2        2 
   3   chr3_36225266     AOna    C    G        1      2        2 
   3   chr3_36225266     ASom    C    G        0      0        2 
   3   chr3_36225266     HCab    C    G        0      0        2 
   3   chr3_36225266     HPrz    C    G        0      0        2 
   3   chr3_36225266     ZBoe    C    G        0      0        2 
   3   chr3_36225266     ZGre    C    G        0      0        2 
   3   chr3_36225266     ZHar    C    G        0      0        2 
   3   chr3_36225266   Sample    C    G        0      0        2 
   3   chr3_36227827     AAsi    T    C        0      0        2 
   3   chr3_36227827     AKia    T    C        0      0        2 
   3   chr3_36227827     AOna    T    C        0      0        2 
   3   chr3_36227827     ASom    T    C        0      0        2 
   3   chr3_36227827     HCab    T    C        0      0        2 
   3   chr3_36227827     HPrz    T    C        0      0        2 
   3   chr3_36227827     ZBoe    T    C        0      0        2 
   3   chr3_36227827     ZGre    T    C        1      2        2 
   3   chr3_36227827     ZHar    T    C        0      0        2 
   3   chr3_36227827   Sample    T    C        0      0        2 
   3   chr3_36237521     AAsi    A    G        0      0        2 
   3   chr3_36237521     AKia    A    G        0      0        2 
   3   chr3_36237521     AOna    A    G        0      0        2 
   3   chr3_36237521     ASom    A    G        0      0        2 
   3   chr3_36237521     HCab    A    G        0      0        2 
   3   chr3_36237521     HPrz    A    G        0      0        2 
   3   chr3_36237521     ZBoe    A    G        0      0        2 
   3   chr3_36237521     ZGre    A    G        1      2        2 
   3   chr3_36237521     ZHar    A    G        0      0        2 
   3   chr3_36237521   Sample    A    G        0      0        2 
   3   chr3_36238106     AAsi    T    C        0      0        2 
   3   chr3_36238106     AKia    T    C        0      0        2 
   3   chr3_36238106     AOna    T    C        0      0        2 
   3   chr3_36238106     ASom    T    C        0      0        2 
   3   chr3_36238106     HCab    T    C        0      0        2 
   3   chr3_36238106     HPrz    T    C        0      0        2 
   3   chr3_36238106     ZBoe    T    C      0.5      1        2 
   3   chr3_36238106     ZGre    T    C        0      0        2 
   3   chr3_36238106     ZHar    T    C        0      0        2 
   3   chr3_36238106   Sample    T    C        0      0        2 
   3   chr3_36243016     AAsi    T    C        0      0        2 
   3   chr3_36243016     AKia    T    C        0      0        2 
   3   chr3_36243016     AOna    T    C        0      0        2 
   3   chr3_36243016     ASom    T    C        0      0        2 
   3   chr3_36243016     HCab    T    C        1      2        2 
   3   chr3_36243016     HPrz    T    C        1      2        2 
   3   chr3_36243016     ZBoe    T    C        0      0        2 
   3   chr3_36243016     ZGre    T    C        0      0        2 
   3   chr3_36243016     ZHar    T    C        0      0        2 
   3   chr3_36243016   Sample    T    C        1      2        2 
   3   chr3_36245861     AAsi    G    A        0      0        2 
   3   chr3_36245861     AKia    G    A      0.5      1        2 
   3   chr3_36245861     AOna    G    A        0      0        2 
   3   chr3_36245861     ASom    G    A        0      0        2 
   3   chr3_36245861     HCab    G    A        0      0        2 
   3   chr3_36245861     HPrz    G    A        0      0        2 
   3   chr3_36245861     ZBoe    G    A        0      0        2 
   3   chr3_36245861     ZGre    G    A        0      0        2 
   3   chr3_36245861     ZHar    G    A        0      0        2 
   3   chr3_36245861   Sample    G    A        0      0        2 
   3   chr3_36246275     AAsi    G    A        0      0        2 
   3   chr3_36246275     AKia    G    A        1      2        2 
   3   chr3_36246275     AOna    G    A        1      2        2 
   3   chr3_36246275     ASom    G    A        0      0        2 
   3   chr3_36246275     HCab    G    A        0      0        2 
   3   chr3_36246275     HPrz    G    A        0      0        2 
   3   chr3_36246275     ZBoe    G    A        0      0        2 
   3   chr3_36246275     ZGre    G    A        0      0        2 
   3   chr3_36246275     ZHar    G    A        0      0        2 
   3   chr3_36246275   Sample    G    A        0      0        2 
   3   chr3_36256479     AAsi    C    G        0      0        2 
   3   chr3_36256479     AKia    C    G        0      0        2 
   3   chr3_36256479     AOna    C    G        0      0        2 
   3   chr3_36256479     ASom    C    G        0      0        2 
   3   chr3_36256479     HCab    C    G        0      0        2 
   3   chr3_36256479     HPrz    C    G        0      0        2 
   3   chr3_36256479     ZBoe    C    G        0      0        2 
   3   chr3_36256479     ZGre    C    G        1      2        2 
   3   chr3_36256479     ZHar    C    G        0      0        2 
   3   chr3_36256479   Sample    C    G        0      0        2 
   3   chr3_36257531     AAsi    G    C        0      0        2 
   3   chr3_36257531     AKia    G    C        0      0        2 
   3   chr3_36257531     AOna    G    C        0      0        2 
   3   chr3_36257531     ASom    G    C        0      0        2 
   3   chr3_36257531     HCab    G    C        1      2        2 
   3   chr3_36257531     HPrz    G    C        1      2        2 
   3   chr3_36257531     ZBoe    G    C        0      0        2 
   3   chr3_36257531     ZGre    G    C        0      0        2 
   3   chr3_36257531     ZHar    G    C        0      0        2 
   3   chr3_36257531   Sample    G    C        1      2        2 
   3   chr3_36265230     AAsi    G    T        0      0        2 
   3   chr3_36265230     AKia    G    T        0      0        2 
   3   chr3_36265230     AOna    G    T        0      0        2 
   3   chr3_36265230     ASom    G    T        0      0        2 
   3   chr3_36265230     HCab    G    T        1      2        2 
   3   chr3_36265230     HPrz    G    T        1      2        2 
   3   chr3_36265230     ZBoe    G    T        0      0        2 
   3   chr3_36265230     ZGre    G    T        0      0        2 
   3   chr3_36265230     ZHar    G    T        0      0        2 
   3   chr3_36265230   Sample    G    T        1      2        2 
   3   chr3_36267184     AAsi    A    C        0      0        2 
   3   chr3_36267184     AKia    A    C        0      0        2 
   3   chr3_36267184     AOna    A    C        0      0        2 
   3   chr3_36267184     ASom    A    C        0      0        2 
   3   chr3_36267184     HCab    A    C        0      0        2 
   3   chr3_36267184     HPrz    A    C      0.5      1        2 
   3   chr3_36267184     ZBoe    A    C        0      0        2 
   3   chr3_36267184     ZGre    A    C        0      0        2 
   3   chr3_36267184     ZHar    A    C        0      0        2 
   3   chr3_36267184   Sample    A    C        0      0        2 
   3   chr3_36272522     AAsi    G    A        0      0        2 
   3   chr3_36272522     AKia    G    A        0      0        2 
   3   chr3_36272522     AOna    G    A        0      0        2 
   3   chr3_36272522     ASom    G    A        0      0        2 
   3   chr3_36272522     HCab    G    A        1      2        2 
   3   chr3_36272522     HPrz    G    A        1      2        2 
   3   chr3_36272522     ZBoe    G    A        0      0        2 
   3   chr3_36272522     ZGre    G    A        0      0        2 
   3   chr3_36272522     ZHar    G    A        0      0        2 
   3   chr3_36272522   Sample    G    A        1      2        2 
   3   chr3_36272841     AAsi    C    T        0      0        2 
   3   chr3_36272841     AKia    C    T        0      0        2 
   3   chr3_36272841     AOna    C    T        0      0        2 
   3   chr3_36272841     ASom    C    T        0      0        2 
   3   chr3_36272841     HCab    C    T        0      0        2 
   3   chr3_36272841     HPrz    C    T        0      0        2 
   3   chr3_36272841     ZBoe    C    T        0      0        2 
   3   chr3_36272841     ZGre    C    T      0.5      1        2 
   3   chr3_36272841     ZHar    C    T        0      0        2 
   3   chr3_36272841   Sample    C    T        0      0        2 
   3   chr3_36273143     AAsi    C    G        0      0        2 
   3   chr3_36273143     AKia    C    G        0      0        2 
   3   chr3_36273143     AOna    C    G        0      0        2 
   3   chr3_36273143     ASom    C    G        0      0        2 
   3   chr3_36273143     HCab    C    G        0      0        2 
   3   chr3_36273143     HPrz    C    G        0      0        2 
   3   chr3_36273143     ZBoe    C    G        1      2        2 
   3   chr3_36273143     ZGre    C    G        1      2        2 
   3   chr3_36273143     ZHar    C    G        1      2        2 
   3   chr3_36273143   Sample    C    G        0      0        2 
   3   chr3_36273533     AAsi    T    C        1      2        2 
   3   chr3_36273533     AKia    T    C        0      0        2 
   3   chr3_36273533     AOna    T    C        0      0        2 
   3   chr3_36273533     ASom    T    C        0      0        2 
   3   chr3_36273533     HCab    T    C        0      0        2 
   3   chr3_36273533     HPrz    T    C        0      0        2 
   3   chr3_36273533     ZBoe    T    C        0      0        2 
   3   chr3_36273533     ZGre    T    C        0      0        2 
   3   chr3_36273533     ZHar    T    C        0      0        2 
   3   chr3_36273533   Sample    T    C        0      0        2 
   3   chr3_36287027     AAsi    C    G        0      0        2 
   3   chr3_36287027     AKia    C    G        0      0        2 
   3   chr3_36287027     AOna    C    G      0.5      1        2 
   3   chr3_36287027     ASom    C    G        0      0        2 
   3   chr3_36287027     HCab    C    G        0      0        2 
   3   chr3_36287027     HPrz    C    G        0      0        2 
   3   chr3_36287027     ZBoe    C    G        0      0        2 
   3   chr3_36287027     ZGre    C    G        0      0        2 
   3   chr3_36287027     ZHar    C    G        0      0        2 
   3   chr3_36287027   Sample    C    G        0      0        2 
   3   chr3_36300624     AAsi    T    C        1      2        2 
   3   chr3_36300624     AKia    T    C        0      0        2 
   3   chr3_36300624     AOna    T    C        0      0        2 
   3   chr3_36300624     ASom    T    C        1      2        2 
   3   chr3_36300624     HCab    T    C        0      0        2 
   3   chr3_36300624     HPrz    T    C        0      0        2 
   3   chr3_36300624     ZBoe    T    C        0      0        2 
   3   chr3_36300624     ZGre    T    C        0      0        2 
   3   chr3_36300624     ZHar    T    C        0      0        2 
   3   chr3_36300624   Sample    T    C        0      0        2 
   3   chr3_36300970     AAsi    A    C        0      0        2 
   3   chr3_36300970     AKia    A    C      0.5      1        2 
   3   chr3_36300970     AOna    A    C      0.5      1        2 
   3   chr3_36300970     ASom    A    C        0      0        2 
   3   chr3_36300970     HCab    A    C        0      0        2 
   3   chr3_36300970     HPrz    A    C        0      0        2 
   3   chr3_36300970     ZBoe    A    C        0      0        2 
   3   chr3_36300970     ZGre    A    C        0      0        2 
   3   chr3_36300970     ZHar    A    C        0      0        2 
   3   chr3_36300970   Sample    A    C        0      0        2 
   3   chr3_36312485     AAsi    A    G        0      0        2 
   3   chr3_36312485     AKia    A    G        0      0        2 
   3   chr3_36312485     AOna    A    G        0      0        2 
   3   chr3_36312485     ASom    A    G        1      2        2 
   3   chr3_36312485     HCab    A    G        0      0        2 
   3   chr3_36312485     HPrz    A    G        0      0        2 
   3   chr3_36312485     ZBoe    A    G        0      0        2 
   3   chr3_36312485     ZGre    A    G        0      0        2 
   3   chr3_36312485     ZHar    A    G        0      0        2 
   3   chr3_36312485   Sample    A    G        0      0        2 
   3   chr3_36312653     AAsi    A    C        0      0        2 
   3   chr3_36312653     AKia    A    C        0      0        2 
   3   chr3_36312653     AOna    A    C        0      0        2 
   3   chr3_36312653     ASom    A    C        0      0        2 
   3   chr3_36312653     HCab    A    C        0      0        2 
   3   chr3_36312653     HPrz    A    C        0      0        2 
   3   chr3_36312653     ZBoe    A    C        0      0        2 
   3   chr3_36312653     ZGre    A    C        0      0        2 
   3   chr3_36312653     ZHar    A    C      0.5      1        2 
   3   chr3_36312653   Sample    A    C        0      0        2 
   3   chr3_36314817     AAsi    G    A        1      2        2 
   3   chr3_36314817     AKia    G    A        0      0        2 
   3   chr3_36314817     AOna    G    A        0      0        2 
   3   chr3_36314817     ASom    G    A        1      2        2 
   3   chr3_36314817     HCab    G    A        0      0        2 
   3   chr3_36314817     HPrz    G    A        0      0        2 
   3   chr3_36314817     ZBoe    G    A        1      2        2 
   3   chr3_36314817     ZGre    G    A        1      2        2 
   3   chr3_36314817     ZHar    G    A        1      2        2 
   3   chr3_36314817   Sample    G    A        0      0        2 
   3   chr3_36330622     AAsi    A    G        0      0        2 
   3   chr3_36330622     AKia    A    G        0      0        2 
   3   chr3_36330622     AOna    A    G        0      0        2 
   3   chr3_36330622     ASom    A    G        0      0        2 
   3   chr3_36330622     HCab    A    G        0      0        2 
   3   chr3_36330622     HPrz    A    G        0      0        2 
   3   chr3_36330622     ZBoe    A    G        0      0        2 
   3   chr3_36330622     ZGre    A    G        0      0        2 
   3   chr3_36330622     ZHar    A    G      0.5      1        2 
   3   chr3_36330622   Sample    A    G        0      0        2 
   3   chr3_36340224     AAsi    G    C        0      0        2 
   3   chr3_36340224     AKia    G    C        0      0        2 
   3   chr3_36340224     AOna    G    C        0      0        2 
   3   chr3_36340224     ASom    G    C        0      0        2 
   3   chr3_36340224     HCab    G    C        0      0        2 
   3   chr3_36340224     HPrz    G    C        0      0        2 
   3   chr3_36340224     ZBoe    G    C        0      0        2 
   3   chr3_36340224     ZGre    G    C        0      0        2 
   3   chr3_36340224     ZHar    G    C        1      2        2 
   3   chr3_36340224   Sample    G    C        0      0        2 
   3   chr3_36355561     AAsi    T    C        1      2        2 
   3   chr3_36355561     AKia    T    C        1      2        2 
   3   chr3_36355561     AOna    T    C        1      2        2 
   3   chr3_36355561     ASom    T    C        1      2        2 
   3   chr3_36355561     HCab    T    C        0      0        2 
   3   chr3_36355561     HPrz    T    C        0      0        2 
   3   chr3_36355561     ZBoe    T    C        0      0        2 
   3   chr3_36355561     ZGre    T    C        0      0        2 
   3   chr3_36355561     ZHar    T    C        0      0        2 
   3   chr3_36355561   Sample    T    C        0      0        2 
   3   chr3_36360153     AAsi    T    C        0      0        2 
   3   chr3_36360153     AKia    T    C        0      0        2 
   3   chr3_36360153     AOna    T    C        0      0        2 
   3   chr3_36360153     ASom    T    C        1      2        2 
   3   chr3_36360153     HCab    T    C        0      0        2 
   3   chr3_36360153     HPrz    T    C        0      0        2 
   3   chr3_36360153     ZBoe    T    C        0      0        2 
   3   chr3_36360153     ZGre    T    C        0      0        2 
   3   chr3_36360153     ZHar    T    C        0      0        2 
   3   chr3_36360153   Sample    T    C        0      0        2 
   3   chr3_36362908     AAsi    A    G        0      0        2 
   3   chr3_36362908     AKia    A    G        0      0        2 
   3   chr3_36362908     AOna    A    G      0.5      1        2 
   3   chr3_36362908     ASom    A    G        0      0        2 
   3   chr3_36362908     HCab    A    G        0      0        2 
   3   chr3_36362908     HPrz    A    G        0      0        2 
   3   chr3_36362908     ZBoe    A    G        0      0        2 
   3   chr3_36362908     ZGre    A    G        0      0        2 
   3   chr3_36362908     ZHar    A    G        0      0        2 
   3   chr3_36362908   Sample    A    G        0      0        2 
   3   chr3_36365973     AAsi    T    C        0      0        2 
   3   chr3_36365973     AKia    T    C        0      0        2 
   3   chr3_36365973     AOna    T    C        0      0        2 
   3   chr3_36365973     ASom    T    C        0      0        2 
   3   chr3_36365973     HCab    T    C        0      0        2 
   3   chr3_36365973     HPrz    T    C        0      0        2 
   3   chr3_36365973     ZBoe    T    C      0.5      1        2 
   3   chr3_36365973     ZGre    T    C        0      0        2 
   3   chr3_36365973     ZHar    T    C        0      0        2 
   3   chr3_36365973   Sample    T    C        0      0        2 
   3   chr3_36368267     AAsi    A    G        0      0        2 
   3   chr3_36368267     AKia    A    G        0      0        2 
   3   chr3_36368267     AOna    A    G        0      0        2 
   3   chr3_36368267     ASom    A    G        0      0        2 
   3   chr3_36368267     HCab    A    G        0      0        2 
   3   chr3_36368267     HPrz    A    G        0      0        2 
   3   chr3_36368267     ZBoe    A    G        0      0        2 
   3   chr3_36368267     ZGre    A    G        0      0        2 
   3   chr3_36368267     ZHar    A    G        1      2        2 
   3   chr3_36368267   Sample    A    G        0      0        2 
   3   chr3_36368475     AAsi    T    C        0      0        2 
   3   chr3_36368475     AKia    T    C        0      0        2 
   3   chr3_36368475     AOna    T    C        0      0        2 
   3   chr3_36368475     ASom    T    C        0      0        2 
   3   chr3_36368475     HCab    T    C        0      0        2 
   3   chr3_36368475     HPrz    T    C        0      0        2 
   3   chr3_36368475     ZBoe    T    C      0.5      1        2 
   3   chr3_36368475     ZGre    T    C        0      0        2 
   3   chr3_36368475     ZHar    T    C        0      0        2 
   3   chr3_36368475   Sample    T    C        0      0        2 
   3   chr3_36369819     AAsi    T    C        0      0        2 
   3   chr3_36369819     AKia    T    C        0      0        2 
   3   chr3_36369819     AOna    T    C        0      0        2 
   3   chr3_36369819     ASom    T    C        0      0        2 
   3   chr3_36369819     HCab    T    C        0      0        2 
   3   chr3_36369819     HPrz    T    C        0      0        2 
   3   chr3_36369819     ZBoe    T    C        0      0        2 
   3   chr3_36369819     ZGre    T    C        1      2        2 
   3   chr3_36369819     ZHar    T    C        0      0        2 
   3   chr3_36369819   Sample    T    C        0      0        2 
   3   chr3_36370277     AAsi    T    C        0      0        2 
   3   chr3_36370277     AKia    T    C        0      0        2 
   3   chr3_36370277     AOna    T    C        0      0        2 
   3   chr3_36370277     ASom    T    C        0      0        2 
   3   chr3_36370277     HCab    T    C        0      0        2 
   3   chr3_36370277     HPrz    T    C        0      0        2 
   3   chr3_36370277     ZBoe    T    C        0      0        2 
   3   chr3_36370277     ZGre    T    C        0      0        2 
   3   chr3_36370277     ZHar    T    C        1      2        2 
   3   chr3_36370277   Sample    T    C        0      0        2 
   3   chr3_36374149     AAsi    A    G        0      0        2 
   3   chr3_36374149     AKia    A    G        0      0        2 
   3   chr3_36374149     AOna    A    G        0      0        2 
   3   chr3_36374149     ASom    A    G        0      0        2 
   3   chr3_36374149     HCab    A    G        0      0        2 
   3   chr3_36374149     HPrz    A    G        0      0        2 
   3   chr3_36374149     ZBoe    A    G      0.5      1        2 
   3   chr3_36374149     ZGre    A    G        0      0        2 
   3   chr3_36374149     ZHar    A    G        0      0        2 
   3   chr3_36374149   Sample    A    G        0      0        2 
   3   chr3_36374178     AAsi    A    G        0      0        2 
   3   chr3_36374178     AKia    A    G        0      0        2 
   3   chr3_36374178     AOna    A    G        0      0        2 
   3   chr3_36374178     ASom    A    G        0      0        2 
   3   chr3_36374178     HCab    A    G        0      0        2 
   3   chr3_36374178     HPrz    A    G        0      0        2 
   3   chr3_36374178     ZBoe    A    G        0      0        2 
   3   chr3_36374178     ZGre    A    G        0      0        2 
   3   chr3_36374178     ZHar    A    G        1      2        2 
   3   chr3_36374178   Sample    A    G        0      0        2 
   3   chr3_36376308     AAsi    T    C        0      0        2 
   3   chr3_36376308     AKia    T    C        0      0        2 
   3   chr3_36376308     AOna    T    C      0.5      1        2 
   3   chr3_36376308     ASom    T    C        0      0        2 
   3   chr3_36376308     HCab    T    C        0      0        2 
   3   chr3_36376308     HPrz    T    C        0      0        2 
   3   chr3_36376308     ZBoe    T    C        0      0        2 
   3   chr3_36376308     ZGre    T    C        0      0        2 
   3   chr3_36376308     ZHar    T    C        0      0        2 
   3   chr3_36376308   Sample    T    C        0      0        2 
   3   chr3_36379057     AAsi    T    C        0      0        2 
   3   chr3_36379057     AKia    T    C        0      0        2 
   3   chr3_36379057     AOna    T    C        0      0        2 
   3   chr3_36379057     ASom    T    C        0      0        2 
   3   chr3_36379057     HCab    T    C        1      2        2 
   3   chr3_36379057     HPrz    T    C        1      2        2 
   3   chr3_36379057     ZBoe    T    C        0      0        2 
   3   chr3_36379057     ZGre    T    C        0      0        2 
   3   chr3_36379057     ZHar    T    C        0      0        2 
   3   chr3_36379057   Sample    T    C        1      2        2 
   3   chr3_36382920     AAsi    A    G        0      0        2 
   3   chr3_36382920     AKia    A    G        0      0        2 
   3   chr3_36382920     AOna    A    G        0      0        2 
   3   chr3_36382920     ASom    A    G        0      0        2 
   3   chr3_36382920     HCab    A    G        0      0        2 
   3   chr3_36382920     HPrz    A    G        0      0        2 
   3   chr3_36382920     ZBoe    A    G        0      0        2 
   3   chr3_36382920     ZGre    A    G        1      2        2 
   3   chr3_36382920     ZHar    A    G        0      0        2 
   3   chr3_36382920   Sample    A    G        0      0        2 
   3   chr3_36386808     AAsi    A    T        0      0        2 
   3   chr3_36386808     AKia    A    T        0      0        2 
   3   chr3_36386808     AOna    A    T        0      0        2 
   3   chr3_36386808     ASom    A    T        0      0        2 
   3   chr3_36386808     HCab    A    T        1      2        2 
   3   chr3_36386808     HPrz    A    T        1      2        2 
   3   chr3_36386808     ZBoe    A    T        0      0        2 
   3   chr3_36386808     ZGre    A    T        0      0        2 
   3   chr3_36386808     ZHar    A    T        0      0        2 
   3   chr3_36386808   Sample    A    T        1      2        2 
   3   chr3_36404289     AAsi    T    C        0      0        2 
   3   chr3_36404289     AKia    T    C        0      0        2 
   3   chr3_36404289     AOna    T    C        0      0        2 
   3   chr3_36404289     ASom    T    C        0      0        2 
   3   chr3_36404289     HCab    T    C        0      0        2 
   3   chr3_36404289     HPrz    T    C        0      0        2 
   3   chr3_36404289     ZBoe    T    C      0.5      1        2 
   3   chr3_36404289     ZGre    T    C        0      0        2 
   3   chr3_36404289     ZHar    T    C        0      0        2 
   3   chr3_36404289   Sample    T    C        0      0        2 
   3   chr3_36443320     AAsi    T    C        0      0        2 
   3   chr3_36443320     AKia    T    C        1      2        2 
   3   chr3_36443320     AOna    T    C        1      2        2 
   3   chr3_36443320     ASom    T    C        0      0        2 
   3   chr3_36443320     HCab    T    C        0      0        2 
   3   chr3_36443320     HPrz    T    C        0      0        2 
   3   chr3_36443320     ZBoe    T    C        0      0        2 
   3   chr3_36443320     ZGre    T    C        0      0        2 
   3   chr3_36443320     ZHar    T    C        0      0        2 
   3   chr3_36443320   Sample    T    C        0      0        2 
   3   chr3_37002508     AAsi    C    G        0      0        2 
   3   chr3_37002508     AKia    C    G        0      0        2 
   3   chr3_37002508     AOna    C    G        0      0        2 
   3   chr3_37002508     ASom    C    G        0      0        2 
   3   chr3_37002508     HCab    C    G      0.5      1        2 
   3   chr3_37002508     HPrz    C    G        0      0        2 
   3   chr3_37002508     ZBoe    C    G        0      0        2 
   3   chr3_37002508     ZGre    C    G        0      0        2 
   3   chr3_37002508     ZHar    C    G        0      0        2 
   3   chr3_37002508   Sample    C    G        0      0        2 
   3   chr3_37010352     AAsi    A    T        0      0        2 
   3   chr3_37010352     AKia    A    T        0      0        2 
   3   chr3_37010352     AOna    A    T        0      0        2 
   3   chr3_37010352     ASom    A    T        0      0        2 
   3   chr3_37010352     HCab    A    T        0      0        2 
   3   chr3_37010352     HPrz    A    T        0      0        2 
   3   chr3_37010352     ZBoe    A    T        0      0        2 
   3   chr3_37010352     ZGre    A    T        1      2        2 
   3   chr3_37010352     ZHar    A    T        0      0        2 
   3   chr3_37010352   Sample    A    T        0      0        2 
   3   chr3_37029994     AAsi    G    C        0      0        2 
   3   chr3_37029994     AKia    G    C        0      0        2 
   3   chr3_37029994     AOna    G    C        0      0        2 
   3   chr3_37029994     ASom    G    C        0      0        2 
   3   chr3_37029994     HCab    G    C        1      2        2 
   3   chr3_37029994     HPrz    G    C        1      2        2 
   3   chr3_37029994     ZBoe    G    C        0      0        2 
   3   chr3_37029994     ZGre    G    C        0      0        2 
   3   chr3_37029994     ZHar    G    C        0      0        2 
   3   chr3_37029994   Sample    G    C        1      2        2 
   3   chr3_37039644     AAsi    T    G        0      0        2 
   3   chr3_37039644     AKia    T    G        0      0        2 
   3   chr3_37039644     AOna    T    G        0      0        2 
   3   chr3_37039644     ASom    T    G        0      0        2 
   3   chr3_37039644     HCab    T    G        0      0        2 
   3   chr3_37039644     HPrz    T    G      0.5      1        2 
   3   chr3_37039644     ZBoe    T    G        0      0        2 
   3   chr3_37039644     ZGre    T    G        0      0        2 
   3   chr3_37039644     ZHar    T    G        0      0        2 
   3   chr3_37039644   Sample    T    G        0      0        2 
   3   chr3_37044082     AAsi    A    G        0      0        2 
   3   chr3_37044082     AKia    A    G        0      0        2 
   3   chr3_37044082     AOna    A    G        0      0        2 
   3   chr3_37044082     ASom    A    G        0      0        2 
   3   chr3_37044082     HCab    A    G        1      2        2 
   3   chr3_37044082     HPrz    A    G        1      2        2 
   3   chr3_37044082     ZBoe    A    G        0      0        2 
   3   chr3_37044082     ZGre    A    G        0      0        2 
   3   chr3_37044082     ZHar    A    G        0      0        2 
   3   chr3_37044082   Sample    A    G        1      2        2 
   3   chr3_37050537     AAsi    T    C        0      0        2 
   3   chr3_37050537     AKia    T    C        0      0        2 
   3   chr3_37050537     AOna    T    C        0      0        2 
   3   chr3_37050537     ASom    T    C        0      0        2 
   3   chr3_37050537     HCab    T    C        0      0        2 
   3   chr3_37050537     HPrz    T    C      0.5      1        2 
   3   chr3_37050537     ZBoe    T    C        0      0        2 
   3   chr3_37050537     ZGre    T    C        0      0        2 
   3   chr3_37050537     ZHar    T    C        1      2        2 
   3   chr3_37050537   Sample    T    C        0      0        2 
   3   chr3_37051707     AAsi    G    C        0      0        2 
   3   chr3_37051707     AKia    G    C        1      2        2 
   3   chr3_37051707     AOna    G    C        1      2        2 
   3   chr3_37051707     ASom    G    C        0      0        2 
   3   chr3_37051707     HCab    G    C        0      0        2 
   3   chr3_37051707     HPrz    G    C        0      0        2 
   3   chr3_37051707     ZBoe    G    C        0      0        2 
   3   chr3_37051707     ZGre    G    C        0      0        2 
   3   chr3_37051707     ZHar    G    C        0      0        2 
   3   chr3_37051707   Sample    G    C        0      0        2 
   3   chr3_37058021     AAsi    G    A        1      2        2 
   3   chr3_37058021     AKia    G    A        0      0        2 
   3   chr3_37058021     AOna    G    A        0      0        2 
   3   chr3_37058021     ASom    G    A        1      2        2 
   3   chr3_37058021     HCab    G    A        0      0        2 
   3   chr3_37058021     HPrz    G    A        0      0        2 
   3   chr3_37058021     ZBoe    G    A        0      0        2 
   3   chr3_37058021     ZGre    G    A        0      0        2 
   3   chr3_37058021     ZHar    G    A        0      0        2 
   3   chr3_37058021   Sample    G    A        0      0        2 
   3   chr3_37079301     AAsi    C    T        0      0        2 
   3   chr3_37079301     AKia    C    T        0      0        2 
   3   chr3_37079301     AOna    C    T        0      0        2 
   3   chr3_37079301     ASom    C    T        0      0        2 
   3   chr3_37079301     HCab    C    T        0      0        2 
   3   chr3_37079301     HPrz    C    T        0      0        2 
   3   chr3_37079301     ZBoe    C    T        0      0        2 
   3   chr3_37079301     ZGre    C    T        0      0        2 
   3   chr3_37079301     ZHar    C    T        1      2        2 
   3   chr3_37079301   Sample    C    T        0      0        2 
   3   chr3_37083568     AAsi    T    C        0      0        2 
   3   chr3_37083568     AKia    T    C        0      0        2 
   3   chr3_37083568     AOna    T    C        0      0        2 
   3   chr3_37083568     ASom    T    C        0      0        2 
   3   chr3_37083568     HCab    T    C        0      0        2 
   3   chr3_37083568     HPrz    T    C        0      0        2 
   3   chr3_37083568     ZBoe    T    C        0      0        2 
   3   chr3_37083568     ZGre    T    C        1      2        2 
   3   chr3_37083568     ZHar    T    C        0      0        2 
   3   chr3_37083568   Sample    T    C        0      0        2 
   3   chr3_37088290     AAsi    G    A        0      0        2 
   3   chr3_37088290     AKia    G    A        0      0        2 
   3   chr3_37088290     AOna    G    A        0      0        2 
   3   chr3_37088290     ASom    G    A        0      0        2 
   3   chr3_37088290     HCab    G    A        1      2        2 
   3   chr3_37088290     HPrz    G    A        1      2        2 
   3   chr3_37088290     ZBoe    G    A        0      0        2 
   3   chr3_37088290     ZGre    G    A        0      0        2 
   3   chr3_37088290     ZHar    G    A        0      0        2 
   3   chr3_37088290   Sample    G    A        1      2        2 
   3   chr3_37092093     AAsi    A    T        0      0        2 
   3   chr3_37092093     AKia    A    T        0      0        2 
   3   chr3_37092093     AOna    A    T        0      0        2 
   3   chr3_37092093     ASom    A    T        0      0        2 
   3   chr3_37092093     HCab    A    T        1      2        2 
   3   chr3_37092093     HPrz    A    T        1      2        2 
   3   chr3_37092093     ZBoe    A    T        0      0        2 
   3   chr3_37092093     ZGre    A    T        0      0        2 
   3   chr3_37092093     ZHar    A    T        0      0        2 
   3   chr3_37092093   Sample    A    T        1      2        2 
   3   chr3_37094263     AAsi    A    G        0      0        2 
   3   chr3_37094263     AKia    A    G        0      0        2 
   3   chr3_37094263     AOna    A    G        0      0        2 
   3   chr3_37094263     ASom    A    G        0      0        2 
   3   chr3_37094263     HCab    A    G        0      0        2 
   3   chr3_37094263     HPrz    A    G        0      0        2 
   3   chr3_37094263     ZBoe    A    G        0      0        2 
   3   chr3_37094263     ZGre    A    G        0      0        2 
   3   chr3_37094263     ZHar    A    G      0.5      1        2 
   3   chr3_37094263   Sample    A    G        0      0        2 
   3   chr3_37109703     AAsi    A    C        0      0        2 
   3   chr3_37109703     AKia    A    C        0      0        2 
   3   chr3_37109703     AOna    A    C        0      0        2 
   3   chr3_37109703     ASom    A    C        0      0        2 
   3   chr3_37109703     HCab    A    C        1      2        2 
   3   chr3_37109703     HPrz    A    C        1      2        2 
   3   chr3_37109703     ZBoe    A    C        0      0        2 
   3   chr3_37109703     ZGre    A    C        0      0        2 
   3   chr3_37109703     ZHar    A    C        0      0        2 
   3   chr3_37109703   Sample    A    C        1      2        2 
   3   chr3_37120537     AAsi    A    G        0      0        2 
   3   chr3_37120537     AKia    A    G        0      0        2 
   3   chr3_37120537     AOna    A    G        0      0        2 
   3   chr3_37120537     ASom    A    G        0      0        2 
   3   chr3_37120537     HCab    A    G        0      0        2 
   3   chr3_37120537     HPrz    A    G        0      0        2 
   3   chr3_37120537     ZBoe    A    G        0      0        2 
   3   chr3_37120537     ZGre    A    G        1      2        2 
   3   chr3_37120537     ZHar    A    G        0      0        2 
   3   chr3_37120537   Sample    A    G        0      0        2 
   3   chr3_37148243     AAsi    T    C        0      0        2 
   3   chr3_37148243     AKia    T    C        0      0        2 
   3   chr3_37148243     AOna    T    C        0      0        2 
   3   chr3_37148243     ASom    T    C        0      0        2 
   3   chr3_37148243     HCab    T    C        0      0        2 
   3   chr3_37148243     HPrz    T    C        0      0        2 
   3   chr3_37148243     ZBoe    T    C        0      0        2 
   3   chr3_37148243     ZGre    T    C        0      0        2 
   3   chr3_37148243     ZHar    T    C        1      2        2 
   3   chr3_37148243   Sample    T    C        0      0        2 
   3   chr3_37170630     AAsi    T    G        0      0        2 
   3   chr3_37170630     AKia    T    G        0      0        2 
   3   chr3_37170630     AOna    T    G        1      2        2 
   3   chr3_37170630     ASom    T    G        0      0        2 
   3   chr3_37170630     HCab    T    G        0      0        2 
   3   chr3_37170630     HPrz    T    G        0      0        2 
   3   chr3_37170630     ZBoe    T    G        0      0        2 
   3   chr3_37170630     ZGre    T    G        0      0        2 
   3   chr3_37170630     ZHar    T    G        0      0        2 
   3   chr3_37170630   Sample    T    G        0      0        2 
   3   chr3_37173113     AAsi    T    C        0      0        2 
   3   chr3_37173113     AKia    T    C        0      0        2 
   3   chr3_37173113     AOna    T    C        0      0        2 
   3   chr3_37173113     ASom    T    C        0      0        2 
   3   chr3_37173113     HCab    T    C        1      2        2 
   3   chr3_37173113     HPrz    T    C        1      2        2 
   3   chr3_37173113     ZBoe    T    C        0      0        2 
   3   chr3_37173113     ZGre    T    C        0      0        2 
   3   chr3_37173113     ZHar    T    C        0      0        2 
   3   chr3_37173113   Sample    T    C        1      2        2 
   3   chr3_37193122     AAsi    G    T        0      0        2 
   3   chr3_37193122     AKia    G    T        0      0        2 
   3   chr3_37193122     AOna    G    T        0      0        2 
   3   chr3_37193122     ASom    G    T      0.5      1        2 
   3   chr3_37193122     HCab    G    T        0      0        2 
   3   chr3_37193122     HPrz    G    T        0      0        2 
   3   chr3_37193122     ZBoe    G    T        0      0        2 
   3   chr3_37193122     ZGre    G    T        0      0        2 
   3   chr3_37193122     ZHar    G    T        0      0        2 
   3   chr3_37193122   Sample    G    T        0      0        2 
   3   chr3_37197334     AAsi    G    A        1      2        2 
   3   chr3_37197334     AKia    G    A        0      0        2 
   3   chr3_37197334     AOna    G    A        0      0        2 
   3   chr3_37197334     ASom    G    A        1      2        2 
   3   chr3_37197334     HCab    G    A        0      0        2 
   3   chr3_37197334     HPrz    G    A        0      0        2 
   3   chr3_37197334     ZBoe    G    A        0      0        2 
   3   chr3_37197334     ZGre    G    A        0      0        2 
   3   chr3_37197334     ZHar    G    A        0      0        2 
   3   chr3_37197334   Sample    G    A        0      0        2 
   3   chr3_37207923     AAsi    T    C        0      0        2 
   3   chr3_37207923     AKia    T    C        0      0        2 
   3   chr3_37207923     AOna    T    C        0      0        2 
   3   chr3_37207923     ASom    T    C        0      0        2 
   3   chr3_37207923     HCab    T    C        1      2        2 
   3   chr3_37207923     HPrz    T    C        1      2        2 
   3   chr3_37207923     ZBoe    T    C        1      2        2 
   3   chr3_37207923     ZGre    T    C        0      0        2 
   3   chr3_37207923     ZHar    T    C        0      0        2 
   3   chr3_37207923   Sample    T    C        1      2        2 
   3   chr3_37210062     AAsi    A    C        0      0        2 
   3   chr3_37210062     AKia    A    C        0      0        2 
   3   chr3_37210062     AOna    A    C        0      0        2 
   3   chr3_37210062     ASom    A    C        0      0        2 
   3   chr3_37210062     HCab    A    C        1      2        2 
   3   chr3_37210062     HPrz    A    C        1      2        2 
   3   chr3_37210062     ZBoe    A    C        0      0        2 
   3   chr3_37210062     ZGre    A    C        0      0        2 
   3   chr3_37210062     ZHar    A    C        0      0        2 
   3   chr3_37210062   Sample    A    C        1      2        2 
   3   chr3_37214400     AAsi    G    C        0      0        2 
   3   chr3_37214400     AKia    G    C        0      0        2 
   3   chr3_37214400     AOna    G    C        0      0        2 
   3   chr3_37214400     ASom    G    C        0      0        2 
   3   chr3_37214400     HCab    G    C        0      0        2 
   3   chr3_37214400     HPrz    G    C        0      0        2 
   3   chr3_37214400     ZBoe    G    C        0      0        2 
   3   chr3_37214400     ZGre    G    C        0      0        2 
   3   chr3_37214400     ZHar    G    C        1      2        2 
   3   chr3_37214400   Sample    G    C        0      0        2 
   3   chr3_37215232     AAsi    G    A        0      0        2 
   3   chr3_37215232     AKia    G    A        0      0        2 
   3   chr3_37215232     AOna    G    A        0      0        2 
   3   chr3_37215232     ASom    G    A        0      0        2 
   3   chr3_37215232     HCab    G    A        1      2        2 
   3   chr3_37215232     HPrz    G    A        1      2        2 
   3   chr3_37215232     ZBoe    G    A        0      0        2 
   3   chr3_37215232     ZGre    G    A        0      0        2 
   3   chr3_37215232     ZHar    G    A        0      0        2 
   3   chr3_37215232   Sample    G    A        1      2        2 
   3   chr3_37217525     AAsi    C    G        0      0        2 
   3   chr3_37217525     AKia    C    G        0      0        2 
   3   chr3_37217525     AOna    C    G        0      0        2 
   3   chr3_37217525     ASom    C    G        0      0        2 
   3   chr3_37217525     HCab    C    G        0      0        2 
   3   chr3_37217525     HPrz    C    G        0      0        2 
   3   chr3_37217525     ZBoe    C    G        1      2        2 
   3   chr3_37217525     ZGre    C    G        0      0        2 
   3   chr3_37217525     ZHar    C    G        0      0        2 
   3   chr3_37217525   Sample    C    G        0      0        2 
   3   chr3_37222337     AAsi    T    C        0      0        2 
   3   chr3_37222337     AKia    T    C        0      0        2 
   3   chr3_37222337     AOna    T    C        0      0        2 
   3   chr3_37222337     ASom    T    C        0      0        2 
   3   chr3_37222337     HCab    T    C        1      2        2 
   3   chr3_37222337     HPrz    T    C        1      2        2 
   3   chr3_37222337     ZBoe    T    C        0      0        2 
   3   chr3_37222337     ZGre    T    C        0      0        2 
   3   chr3_37222337     ZHar    T    C        0      0        2 
   3   chr3_37222337   Sample    T    C        1      2        2 
   3   chr3_37234193     AAsi    T    C        0      0        2 
   3   chr3_37234193     AKia    T    C        0      0        2 
   3   chr3_37234193     AOna    T    C        0      0        2 
   3   chr3_37234193     ASom    T    C        0      0        2 
   3   chr3_37234193     HCab    T    C        1      2        2 
   3   chr3_37234193     HPrz    T    C        1      2        2 
   3   chr3_37234193     ZBoe    T    C        0      0        2 
   3   chr3_37234193     ZGre    T    C        0      0        2 
   3   chr3_37234193     ZHar    T    C        0      0        2 
   3   chr3_37234193   Sample    T    C        1      2        2 
   3   chr3_37236401     AAsi    T    C        0      0        2 
   3   chr3_37236401     AKia    T    C        0      0        2 
   3   chr3_37236401     AOna    T    C        0      0        2 
   3   chr3_37236401     ASom    T    C        0      0        2 
   3   chr3_37236401     HCab    T    C        0      0        2 
   3   chr3_37236401     HPrz    T    C        0      0        2 
   3   chr3_37236401     ZBoe    T    C        0      0        2 
   3   chr3_37236401     ZGre    T    C        0      0        2 
   3   chr3_37236401     ZHar    T    C        1      2        2 
   3   chr3_37236401   Sample    T    C        0      0        2 
   3   chr3_37237811     AAsi    T    C        0      0        2 
   3   chr3_37237811     AKia    T    C        0      0        2 
   3   chr3_37237811     AOna    T    C        0      0        2 
   3   chr3_37237811     ASom    T    C        0      0        2 
   3   chr3_37237811     HCab    T    C        0      0        2 
   3   chr3_37237811     HPrz    T    C        0      0        2 
   3   chr3_37237811     ZBoe    T    C        0      0        2 
   3   chr3_37237811     ZGre    T    C        0      0        2 
   3   chr3_37237811     ZHar    T    C        1      2        2 
   3   chr3_37237811   Sample    T    C        0      0        2 
   3   chr3_37239996     AAsi    A    T        0      0        2 
   3   chr3_37239996     AKia    A    T        0      0        2 
   3   chr3_37239996     AOna    A    T        0      0        2 
   3   chr3_37239996     ASom    A    T        0      0        2 
   3   chr3_37239996     HCab    A    T        0      0        2 
   3   chr3_37239996     HPrz    A    T        0      0        2 
   3   chr3_37239996     ZBoe    A    T        0      0        2 
   3   chr3_37239996     ZGre    A    T        1      2        2 
   3   chr3_37239996     ZHar    A    T        0      0        2 
   3   chr3_37239996   Sample    A    T        0      0        2 
   3   chr3_37242225     AAsi    T    G        0      0        2 
   3   chr3_37242225     AKia    T    G        0      0        2 
   3   chr3_37242225     AOna    T    G        0      0        2 
   3   chr3_37242225     ASom    T    G        0      0        2 
   3   chr3_37242225     HCab    T    G        1      2        2 
   3   chr3_37242225     HPrz    T    G        1      2        2 
   3   chr3_37242225     ZBoe    T    G        0      0        2 
   3   chr3_37242225     ZGre    T    G        0      0        2 
   3   chr3_37242225     ZHar    T    G        0      0        2 
   3   chr3_37242225   Sample    T    G        1      2        2 
   3   chr3_37242377     AAsi    A    G        0      0        2 
   3   chr3_37242377     AKia    A    G        0      0        2 
   3   chr3_37242377     AOna    A    G        0      0        2 
   3   chr3_37242377     ASom    A    G        0      0        2 
   3   chr3_37242377     HCab    A    G        1      2        2 
   3   chr3_37242377     HPrz    A    G        1      2        2 
   3   chr3_37242377     ZBoe    A    G        0      0        2 
   3   chr3_37242377     ZGre    A    G        0      0        2 
   3   chr3_37242377     ZHar    A    G        0      0        2 
   3   chr3_37242377   Sample    A    G        1      2        2 
   3   chr3_37254047     AAsi    T    C        0      0        2 
   3   chr3_37254047     AKia    T    C        0      0        2 
   3   chr3_37254047     AOna    T    C        0      0        2 
   3   chr3_37254047     ASom    T    C        0      0        2 
   3   chr3_37254047     HCab    T    C        1      2        2 
   3   chr3_37254047     HPrz    T    C        1      2        2 
   3   chr3_37254047     ZBoe    T    C        0      0        2 
   3   chr3_37254047     ZGre    T    C        0      0        2 
   3   chr3_37254047     ZHar    T    C        0      0        2 
   3   chr3_37254047   Sample    T    C        1      2        2 
   3   chr3_37255124     AAsi    G    C        0      0        2 
   3   chr3_37255124     AKia    G    C        1      2        2 
   3   chr3_37255124     AOna    G    C        1      2        2 
   3   chr3_37255124     ASom    G    C        0      0        2 
   3   chr3_37255124     HCab    G    C        0      0        2 
   3   chr3_37255124     HPrz    G    C        0      0        2 
   3   chr3_37255124     ZBoe    G    C        0      0        2 
   3   chr3_37255124     ZGre    G    C        0      0        2 
   3   chr3_37255124     ZHar    G    C        0      0        2 
   3   chr3_37255124   Sample    G    C        0      0        2 
   3   chr3_37269922     AAsi    T    C        0      0        2 
   3   chr3_37269922     AKia    T    C        0      0        2 
   3   chr3_37269922     AOna    T    C        0      0        2 
   3   chr3_37269922     ASom    T    C      0.5      1        2 
   3   chr3_37269922     HCab    T    C        0      0        2 
   3   chr3_37269922     HPrz    T    C        0      0        2 
   3   chr3_37269922     ZBoe    T    C        0      0        2 
   3   chr3_37269922     ZGre    T    C        0      0        2 
   3   chr3_37269922     ZHar    T    C        1      2        2 
   3   chr3_37269922   Sample    T    C        0      0        2 
   3   chr3_37271740     AAsi    A    G        0      0        2 
   3   chr3_37271740     AKia    A    G        0      0        2 
   3   chr3_37271740     AOna    A    G        0      0        2 
   3   chr3_37271740     ASom    A    G        0      0        2 
   3   chr3_37271740     HCab    A    G        1      2        2 
   3   chr3_37271740     HPrz    A    G        1      2        2 
   3   chr3_37271740     ZBoe    A    G        0      0        2 
   3   chr3_37271740     ZGre    A    G        0      0        2 
   3   chr3_37271740     ZHar    A    G        0      0        2 
   3   chr3_37271740   Sample    A    G        1      2        2 
   3   chr3_37275743     AAsi    A    G        1      2        2 
   3   chr3_37275743     AKia    A    G        0      0        2 
   3   chr3_37275743     AOna    A    G        0      0        2 
   3   chr3_37275743     ASom    A    G        1      2        2 
   3   chr3_37275743     HCab    A    G        0      0        2 
   3   chr3_37275743     HPrz    A    G        0      0        2 
   3   chr3_37275743     ZBoe    A    G        0      0        2 
   3   chr3_37275743     ZGre    A    G        0      0        2 
   3   chr3_37275743     ZHar    A    G        0      0        2 
   3   chr3_37275743   Sample    A    G        0      0        2 
   3   chr3_37286512     AAsi    T    C        0      0        2 
   3   chr3_37286512     AKia    T    C        0      0        2 
   3   chr3_37286512     AOna    T    C        0      0        2 
   3   chr3_37286512     ASom    T    C      0.5      1        2 
   3   chr3_37286512     HCab    T    C        0      0        2 
   3   chr3_37286512     HPrz    T    C        0      0        2 
   3   chr3_37286512     ZBoe    T    C        0      0        2 
   3   chr3_37286512     ZGre    T    C        0      0        2 
   3   chr3_37286512     ZHar    T    C        0      0        2 
   3   chr3_37286512   Sample    T    C        0      0        2 
   3   chr3_37292096     AAsi    G    A        0      0        2 
   3   chr3_37292096     AKia    G    A        0      0        2 
   3   chr3_37292096     AOna    G    A        0      0        2 
   3   chr3_37292096     ASom    G    A        0      0        2 
   3   chr3_37292096     HCab    G    A        1      2        2 
   3   chr3_37292096     HPrz    G    A        1      2        2 
   3   chr3_37292096     ZBoe    G    A        0      0        2 
   3   chr3_37292096     ZGre    G    A        0      0        2 
   3   chr3_37292096     ZHar    G    A        0      0        2 
   3   chr3_37292096   Sample    G    A        1      2        2 
   3   chr3_37302619     AAsi    G    A        0      0        2 
   3   chr3_37302619     AKia    G    A        0      0        2 
   3   chr3_37302619     AOna    G    A        0      0        2 
   3   chr3_37302619     ASom    G    A        0      0        2 
   3   chr3_37302619     HCab    G    A        1      2        2 
   3   chr3_37302619     HPrz    G    A        1      2        2 
   3   chr3_37302619     ZBoe    G    A        0      0        2 
   3   chr3_37302619     ZGre    G    A        0      0        2 
   3   chr3_37302619     ZHar    G    A        0      0        2 
   3   chr3_37302619   Sample    G    A        1      2        2 
   3   chr3_37307626     AAsi    A    C        0      0        2 
   3   chr3_37307626     AKia    A    C        0      0        2 
   3   chr3_37307626     AOna    A    C        0      0        2 
   3   chr3_37307626     ASom    A    C        0      0        2 
   3   chr3_37307626     HCab    A    C        1      2        2 
   3   chr3_37307626     HPrz    A    C        1      2        2 
   3   chr3_37307626     ZBoe    A    C        0      0        2 
   3   chr3_37307626     ZGre    A    C        0      0        2 
   3   chr3_37307626     ZHar    A    C        0      0        2 
   3   chr3_37307626   Sample    A    C        1      2        2 
   3   chr3_37307936     AAsi    A    G        0      0        2 
   3   chr3_37307936     AKia    A    G        0      0        2 
   3   chr3_37307936     AOna    A    G        0      0        2 
   3   chr3_37307936     ASom    A    G        0      0        2 
   3   chr3_37307936     HCab    A    G        1      2        2 
   3   chr3_37307936     HPrz    A    G        1      2        2 
   3   chr3_37307936     ZBoe    A    G        0      0        2 
   3   chr3_37307936     ZGre    A    G        0      0        2 
   3   chr3_37307936     ZHar    A    G        0      0        2 
   3   chr3_37307936   Sample    A    G        1      2        2 
   3   chr3_37308169     AAsi    T    C        0      0        2 
   3   chr3_37308169     AKia    T    C        0      0        2 
   3   chr3_37308169     AOna    T    C        0      0        2 
   3   chr3_37308169     ASom    T    C        0      0        2 
   3   chr3_37308169     HCab    T    C      0.5      1        2 
   3   chr3_37308169     HPrz    T    C        0      0        2 
   3   chr3_37308169     ZBoe    T    C        0      0        2 
   3   chr3_37308169     ZGre    T    C        0      0        2 
   3   chr3_37308169     ZHar    T    C        0      0        2 
   3   chr3_37308169   Sample    T    C        0      0        2 
   3   chr3_37310210     AAsi    A    C      0.5      1        2 
   3   chr3_37310210     AKia    A    C        0      0        2 
   3   chr3_37310210     AOna    A    C        0      0        2 
   3   chr3_37310210     ASom    A    C        1      2        2 
   3   chr3_37310210     HCab    A    C        0      0        2 
   3   chr3_37310210     HPrz    A    C        0      0        2 
   3   chr3_37310210     ZBoe    A    C        0      0        2 
   3   chr3_37310210     ZGre    A    C        0      0        2 
   3   chr3_37310210     ZHar    A    C        0      0        2 
   3   chr3_37310210   Sample    A    C        0      0        2 
   3   chr3_37310903     AAsi    T    C        0      0        2 
   3   chr3_37310903     AKia    T    C        0      0        2 
   3   chr3_37310903     AOna    T    C        1      2        2 
   3   chr3_37310903     ASom    T    C        0      0        2 
   3   chr3_37310903     HCab    T    C        1      2        2 
   3   chr3_37310903     HPrz    T    C        1      2        2 
   3   chr3_37310903     ZBoe    T    C        0      0        2 
   3   chr3_37310903     ZGre    T    C        0      0        2 
   3   chr3_37310903     ZHar    T    C        0      0        2 
   3   chr3_37310903   Sample    T    C        1      2        2 
   3   chr3_37312593     AAsi    G    A        0      0        2 
   3   chr3_37312593     AKia    G    A        0      0        2 
   3   chr3_37312593     AOna    G    A        0      0        2 
   3   chr3_37312593     ASom    G    A        0      0        2 
   3   chr3_37312593     HCab    G    A        1      2        2 
   3   chr3_37312593     HPrz    G    A        1      2        2 
   3   chr3_37312593     ZBoe    G    A        0      0        2 
   3   chr3_37312593     ZGre    G    A        0      0        2 
   3   chr3_37312593     ZHar    G    A        0      0        2 
   3   chr3_37312593   Sample    G    A        1      2        2 
   3   chr3_37313177     AAsi    A    G        0      0        2 
   3   chr3_37313177     AKia    A    G        0      0        2 
   3   chr3_37313177     AOna    A    G        1      2        2 
   3   chr3_37313177     ASom    A    G        0      0        2 
   3   chr3_37313177     HCab    A    G        0      0        2 
   3   chr3_37313177     HPrz    A    G        0      0        2 
   3   chr3_37313177     ZBoe    A    G        0      0        2 
   3   chr3_37313177     ZGre    A    G        0      0        2 
   3   chr3_37313177     ZHar    A    G        0      0        2 
   3   chr3_37313177   Sample    A    G        0      0        2 
   3   chr3_37316092     AAsi    A    C        0      0        2 
   3   chr3_37316092     AKia    A    C        0      0        2 
   3   chr3_37316092     AOna    A    C        0      0        2 
   3   chr3_37316092     ASom    A    C        0      0        2 
   3   chr3_37316092     HCab    A    C        1      2        2 
   3   chr3_37316092     HPrz    A    C        1      2        2 
   3   chr3_37316092     ZBoe    A    C        0      0        2 
   3   chr3_37316092     ZGre    A    C        0      0        2 
   3   chr3_37316092     ZHar    A    C        0      0        2 
   3   chr3_37316092   Sample    A    C        1      2        2 
   3   chr3_37319207     AAsi    A    G        0      0        2 
   3   chr3_37319207     AKia    A    G        0      0        2 
   3   chr3_37319207     AOna    A    G        0      0        2 
   3   chr3_37319207     ASom    A    G        0      0        2 
   3   chr3_37319207     HCab    A    G        0      0        2 
   3   chr3_37319207     HPrz    A    G        0      0        2 
   3   chr3_37319207     ZBoe    A    G        1      2        2 
   3   chr3_37319207     ZGre    A    G        0      0        2 
   3   chr3_37319207     ZHar    A    G        1      2        2 
   3   chr3_37319207   Sample    A    G        0      0        2 
   3   chr3_37321425     AAsi    T    C        1      2        2 
   3   chr3_37321425     AKia    T    C        0      0        2 
   3   chr3_37321425     AOna    T    C        0      0        2 
   3   chr3_37321425     ASom    T    C        1      2        2 
   3   chr3_37321425     HCab    T    C        0      0        2 
   3   chr3_37321425     HPrz    T    C        0      0        2 
   3   chr3_37321425     ZBoe    T    C        0      0        2 
   3   chr3_37321425     ZGre    T    C        0      0        2 
   3   chr3_37321425     ZHar    T    C        0      0        2 
   3   chr3_37321425   Sample    T    C        0      0        2 
   3   chr3_37321574     AAsi    A    C        0      0        2 
   3   chr3_37321574     AKia    A    C        0      0        2 
   3   chr3_37321574     AOna    A    C        0      0        2 
   3   chr3_37321574     ASom    A    C        0      0        2 
   3   chr3_37321574     HCab    A    C        0      0        2 
   3   chr3_37321574     HPrz    A    C        0      0        2 
   3   chr3_37321574     ZBoe    A    C        0      0        2 
   3   chr3_37321574     ZGre    A    C        0      0        2 
   3   chr3_37321574     ZHar    A    C      0.5      1        2 
   3   chr3_37321574   Sample    A    C        0      0        2 
   3   chr3_37322456     AAsi    G    A        0      0        2 
   3   chr3_37322456     AKia    G    A        0      0        2 
   3   chr3_37322456     AOna    G    A        0      0        2 
   3   chr3_37322456     ASom    G    A        0      0        2 
   3   chr3_37322456     HCab    G    A        1      2        2 
   3   chr3_37322456     HPrz    G    A        1      2        2 
   3   chr3_37322456     ZBoe    G    A        0      0        2 
   3   chr3_37322456     ZGre    G    A        0      0        2 
   3   chr3_37322456     ZHar    G    A        0      0        2 
   3   chr3_37322456   Sample    G    A        1      2        2 
   3   chr3_37322504     AAsi    A    T        0      0        2 
   3   chr3_37322504     AKia    A    T        0      0        2 
   3   chr3_37322504     AOna    A    T        0      0        2 
   3   chr3_37322504     ASom    A    T        0      0        2 
   3   chr3_37322504     HCab    A    T        1      2        2 
   3   chr3_37322504     HPrz    A    T        1      2        2 
   3   chr3_37322504     ZBoe    A    T        0      0        2 
   3   chr3_37322504     ZGre    A    T        0      0        2 
   3   chr3_37322504     ZHar    A    T        0      0        2 
   3   chr3_37322504   Sample    A    T        1      2        2 
   3   chr3_37342478     AAsi    G    C        0      0        2 
   3   chr3_37342478     AKia    G    C        0      0        2 
   3   chr3_37342478     AOna    G    C        0      0        2 
   3   chr3_37342478     ASom    G    C        0      0        2 
   3   chr3_37342478     HCab    G    C        0      0        2 
   3   chr3_37342478     HPrz    G    C        0      0        2 
   3   chr3_37342478     ZBoe    G    C        1      2        2 
   3   chr3_37342478     ZGre    G    C        0      0        2 
   3   chr3_37342478     ZHar    G    C        0      0        2 
   3   chr3_37342478   Sample    G    C        0      0        2 
   3   chr3_37342595     AAsi    C    T        1      2        2 
   3   chr3_37342595     AKia    C    T        1      2        2 
   3   chr3_37342595     AOna    C    T        1      2        2 
   3   chr3_37342595     ASom    C    T        1      2        2 
   3   chr3_37342595     HCab    C    T        0      0        2 
   3   chr3_37342595     HPrz    C    T        0      0        2 
   3   chr3_37342595     ZBoe    C    T        0      0        2 
   3   chr3_37342595     ZGre    C    T        0      0        2 
   3   chr3_37342595     ZHar    C    T        0      0        2 
   3   chr3_37342595   Sample    C    T        0      0        2 
   3   chr3_37353232     AAsi    C    T        0      0        2 
   3   chr3_37353232     AKia    C    T        0      0        2 
   3   chr3_37353232     AOna    C    T        0      0        2 
   3   chr3_37353232     ASom    C    T        0      0        2 
   3   chr3_37353232     HCab    C    T        1      2        2 
   3   chr3_37353232     HPrz    C    T        1      2        2 
   3   chr3_37353232     ZBoe    C    T        0      0        2 
   3   chr3_37353232     ZGre    C    T        0      0        2 
   3   chr3_37353232     ZHar    C    T        0      0        2 
   3   chr3_37353232   Sample    C    T        1      2        2 
   3   chr3_37372441     AAsi    C    T        0      0        2 
   3   chr3_37372441     AKia    C    T        0      0        2 
   3   chr3_37372441     AOna    C    T        0      0        2 
   3   chr3_37372441     ASom    C    T        0      0        2 
   3   chr3_37372441     HCab    C    T        0      0        2 
   3   chr3_37372441     HPrz    C    T        0      0        2 
   3   chr3_37372441     ZBoe    C    T        0      0        2 
   3   chr3_37372441     ZGre    C    T        1      2        2 
   3   chr3_37372441     ZHar    C    T        0      0        2 
   3   chr3_37372441   Sample    C    T        0      0        2 
   3   chr3_37373197     AAsi    C    G        0      0        2 
   3   chr3_37373197     AKia    C    G        0      0        2 
   3   chr3_37373197     AOna    C    G      0.5      1        2 
   3   chr3_37373197     ASom    C    G        0      0        2 
   3   chr3_37373197     HCab    C    G        0      0        2 
   3   chr3_37373197     HPrz    C    G        0      0        2 
   3   chr3_37373197     ZBoe    C    G        0      0        2 
   3   chr3_37373197     ZGre    C    G        0      0        2 
   3   chr3_37373197     ZHar    C    G        0      0        2 
   3   chr3_37373197   Sample    C    G        0      0        2 
   3   chr3_37377041     AAsi    T    C        0      0        2 
   3   chr3_37377041     AKia    T    C        1      2        2 
   3   chr3_37377041     AOna    T    C        1      2        2 
   3   chr3_37377041     ASom    T    C        0      0        2 
   3   chr3_37377041     HCab    T    C        0      0        2 
   3   chr3_37377041     HPrz    T    C        0      0        2 
   3   chr3_37377041     ZBoe    T    C        0      0        2 
   3   chr3_37377041     ZGre    T    C        0      0        2 
   3   chr3_37377041     ZHar    T    C        0      0        2 
   3   chr3_37377041   Sample    T    C        0      0        2 
   3   chr3_37378722     AAsi    A    G        0      0        2 
   3   chr3_37378722     AKia    A    G        0      0        2 
   3   chr3_37378722     AOna    A    G        0      0        2 
   3   chr3_37378722     ASom    A    G        0      0        2 
   3   chr3_37378722     HCab    A    G        0      0        2 
   3   chr3_37378722     HPrz    A    G        0      0        2 
   3   chr3_37378722     ZBoe    A    G        0      0        2 
   3   chr3_37378722     ZGre    A    G      0.5      1        2 
   3   chr3_37378722     ZHar    A    G        0      0        2 
   3   chr3_37378722   Sample    A    G        0      0        2 
   3   chr3_37380703     AAsi    G    A        0      0        2 
   3   chr3_37380703     AKia    G    A        0      0        2 
   3   chr3_37380703     AOna    G    A        0      0        2 
   3   chr3_37380703     ASom    G    A        0      0        2 
   3   chr3_37380703     HCab    G    A        1      2        2 
   3   chr3_37380703     HPrz    G    A        1      2        2 
   3   chr3_37380703     ZBoe    G    A        0      0        2 
   3   chr3_37380703     ZGre    G    A        0      0        2 
   3   chr3_37380703     ZHar    G    A        0      0        2 
   3   chr3_37380703   Sample    G    A        1      2        2 
   3   chr3_37384962     AAsi    T    C        0      0        2 
   3   chr3_37384962     AKia    T    C        0      0        2 
   3   chr3_37384962     AOna    T    C        0      0        2 
   3   chr3_37384962     ASom    T    C        0      0        2 
   3   chr3_37384962     HCab    T    C        0      0        2 
   3   chr3_37384962     HPrz    T    C        0      0        2 
   3   chr3_37384962     ZBoe    T    C        0      0        2 
   3   chr3_37384962     ZGre    T    C        0      0        2 
   3   chr3_37384962     ZHar    T    C      0.5      1        2 
   3   chr3_37384962   Sample    T    C        0      0        2 
   3   chr3_37391535     AAsi    A    G        0      0        2 
   3   chr3_37391535     AKia    A    G        0      0        2 
   3   chr3_37391535     AOna    A    G        0      0        2 
   3   chr3_37391535     ASom    A    G        0      0        2 
   3   chr3_37391535     HCab    A    G        0      0        2 
   3   chr3_37391535     HPrz    A    G        0      0        2 
   3   chr3_37391535     ZBoe    A    G        1      2        2 
   3   chr3_37391535     ZGre    A    G        0      0        2 
   3   chr3_37391535     ZHar    A    G        0      0        2 
   3   chr3_37391535   Sample    A    G        0      0        2 
   3   chr3_37395424     AAsi    T    C        0      0        2 
   3   chr3_37395424     AKia    T    C        0      0        2 
   3   chr3_37395424     AOna    T    C        0      0        2 
   3   chr3_37395424     ASom    T    C        0      0        2 
   3   chr3_37395424     HCab    T    C        0      0        2 
   3   chr3_37395424     HPrz    T    C        0      0        2 
   3   chr3_37395424     ZBoe    T    C        0      0        2 
   3   chr3_37395424     ZGre    T    C        1      2        2 
   3   chr3_37395424     ZHar    T    C        1      2        2 
   3   chr3_37395424   Sample    T    C        0      0        2 
   3   chr3_37415334     AAsi    A    G        0      0        2 
   3   chr3_37415334     AKia    A    G        0      0        2 
   3   chr3_37415334     AOna    A    G        0      0        2 
   3   chr3_37415334     ASom    A    G      0.5      1        2 
   3   chr3_37415334     HCab    A    G        0      0        2 
   3   chr3_37415334     HPrz    A    G        0      0        2 
   3   chr3_37415334     ZBoe    A    G        0      0        2 
   3   chr3_37415334     ZGre    A    G        0      0        2 
   3   chr3_37415334     ZHar    A    G        0      0        2 
   3   chr3_37415334   Sample    A    G        0      0        2 
   3   chr3_37425004     AAsi    A    C        0      0        2 
   3   chr3_37425004     AKia    A    C        0      0        2 
   3   chr3_37425004     AOna    A    C        0      0        2 
   3   chr3_37425004     ASom    A    C        0      0        2 
   3   chr3_37425004     HCab    A    C        1      2        2 
   3   chr3_37425004     HPrz    A    C        1      2        2 
   3   chr3_37425004     ZBoe    A    C        0      0        2 
   3   chr3_37425004     ZGre    A    C        0      0        2 
   3   chr3_37425004     ZHar    A    C        0      0        2 
   3   chr3_37425004   Sample    A    C        1      2        2 
   3   chr3_37428216     AAsi    A    G        0      0        2 
   3   chr3_37428216     AKia    A    G        0      0        2 
   3   chr3_37428216     AOna    A    G        0      0        2 
   3   chr3_37428216     ASom    A    G        0      0        2 
   3   chr3_37428216     HCab    A    G        0      0        2 
   3   chr3_37428216     HPrz    A    G      0.5      1        2 
   3   chr3_37428216     ZBoe    A    G        0      0        2 
   3   chr3_37428216     ZGre    A    G        0      0        2 
   3   chr3_37428216     ZHar    A    G        0      0        2 
   3   chr3_37428216   Sample    A    G        0      0        2 
   3   chr3_37428795     AAsi    C    A        0      0        2 
   3   chr3_37428795     AKia    C    A        0      0        2 
   3   chr3_37428795     AOna    C    A        0      0        2 
   3   chr3_37428795     ASom    C    A        0      0        2 
   3   chr3_37428795     HCab    C    A        1      2        2 
   3   chr3_37428795     HPrz    C    A        1      2        2 
   3   chr3_37428795     ZBoe    C    A        0      0        2 
   3   chr3_37428795     ZGre    C    A        0      0        2 
   3   chr3_37428795     ZHar    C    A        0      0        2 
   3   chr3_37428795   Sample    C    A        1      2        2 
   3   chr3_37433787     AAsi    T    C        0      0        2 
   3   chr3_37433787     AKia    T    C        0      0        2 
   3   chr3_37433787     AOna    T    C        0      0        2 
   3   chr3_37433787     ASom    T    C        0      0        2 
   3   chr3_37433787     HCab    T    C        0      0        2 
   3   chr3_37433787     HPrz    T    C        0      0        2 
   3   chr3_37433787     ZBoe    T    C        0      0        2 
   3   chr3_37433787     ZGre    T    C        0      0        2 
   3   chr3_37433787     ZHar    T    C        1      2        2 
   3   chr3_37433787   Sample    T    C        0      0        2 
   3   chr3_37434819     AAsi    T    C      0.5      1        2 
   3   chr3_37434819     AKia    T    C        0      0        2 
   3   chr3_37434819     AOna    T    C        0      0        2 
   3   chr3_37434819     ASom    T    C      0.5      1        2 
   3   chr3_37434819     HCab    T    C        0      0        2 
   3   chr3_37434819     HPrz    T    C        0      0        2 
   3   chr3_37434819     ZBoe    T    C        0      0        2 
   3   chr3_37434819     ZGre    T    C        0      0        2 
   3   chr3_37434819     ZHar    T    C        0      0        2 
   3   chr3_37434819   Sample    T    C        0      0        2 
   3   chr3_37436675     AAsi    T    C        1      2        2 
   3   chr3_37436675     AKia    T    C        0      0        2 
   3   chr3_37436675     AOna    T    C        0      0        2 
   3   chr3_37436675     ASom    T    C        1      2        2 
   3   chr3_37436675     HCab    T    C        0      0        2 
   3   chr3_37436675     HPrz    T    C        0      0        2 
   3   chr3_37436675     ZBoe    T    C        0      0        2 
   3   chr3_37436675     ZGre    T    C        0      0        2 
   3   chr3_37436675     ZHar    T    C        0      0        2 
   3   chr3_37436675   Sample    T    C        0      0        2 
   3   chr3_37438974     AAsi    T    C        0      0        2 
   3   chr3_37438974     AKia    T    C        0      0        2 
   3   chr3_37438974     AOna    T    C        0      0        2 
   3   chr3_37438974     ASom    T    C        0      0        2 
   3   chr3_37438974     HCab    T    C        1      2        2 
   3   chr3_37438974     HPrz    T    C        1      2        2 
   3   chr3_37438974     ZBoe    T    C        0      0        2 
   3   chr3_37438974     ZGre    T    C        0      0        2 
   3   chr3_37438974     ZHar    T    C        0      0        2 
   3   chr3_37438974   Sample    T    C        1      2        2 
   3   chr3_37457046     AAsi    T    G        0      0        2 
   3   chr3_37457046     AKia    T    G        0      0        2 
   3   chr3_37457046     AOna    T    G        0      0        2 
   3   chr3_37457046     ASom    T    G        0      0        2 
   3   chr3_37457046     HCab    T    G        1      2        2 
   3   chr3_37457046     HPrz    T    G        1      2        2 
   3   chr3_37457046     ZBoe    T    G        0      0        2 
   3   chr3_37457046     ZGre    T    G        0      0        2 
   3   chr3_37457046     ZHar    T    G        0      0        2 
   3   chr3_37457046   Sample    T    G        1      2        2 
   3   chr3_37458738     AAsi    T    C        0      0        2 
   3   chr3_37458738     AKia    T    C        0      0        2 
   3   chr3_37458738     AOna    T    C        0      0        2 
   3   chr3_37458738     ASom    T    C        0      0        2 
   3   chr3_37458738     HCab    T    C        1      2        2 
   3   chr3_37458738     HPrz    T    C        1      2        2 
   3   chr3_37458738     ZBoe    T    C        0      0        2 
   3   chr3_37458738     ZGre    T    C        0      0        2 
   3   chr3_37458738     ZHar    T    C        0      0        2 
   3   chr3_37458738   Sample    T    C        1      2        2 
   3   chr3_37466014     AAsi    C    T        0      0        2 
   3   chr3_37466014     AKia    C    T        0      0        2 
   3   chr3_37466014     AOna    C    T        0      0        2 
   3   chr3_37466014     ASom    C    T        0      0        2 
   3   chr3_37466014     HCab    C    T        0      0        2 
   3   chr3_37466014     HPrz    C    T        0      0        2 
   3   chr3_37466014     ZBoe    C    T        0      0        2 
   3   chr3_37466014     ZGre    C    T        1      2        2 
   3   chr3_37466014     ZHar    C    T        0      0        2 
   3   chr3_37466014   Sample    C    T        0      0        2 
   3   chr3_37469042     AAsi    T    G        1      2        2 
   3   chr3_37469042     AKia    T    G        0      0        2 
   3   chr3_37469042     AOna    T    G        0      0        2 
   3   chr3_37469042     ASom    T    G        1      2        2 
   3   chr3_37469042     HCab    T    G        0      0        2 
   3   chr3_37469042     HPrz    T    G        0      0        2 
   3   chr3_37469042     ZBoe    T    G        0      0        2 
   3   chr3_37469042     ZGre    T    G        0      0        2 
   3   chr3_37469042     ZHar    T    G        0      0        2 
   3   chr3_37469042   Sample    T    G        0      0        2 
   3   chr3_37479285     AAsi    C    T        0      0        2 
   3   chr3_37479285     AKia    C    T        0      0        2 
   3   chr3_37479285     AOna    C    T        0      0        2 
   3   chr3_37479285     ASom    C    T        0      0        2 
   3   chr3_37479285     HCab    C    T        1      2        2 
   3   chr3_37479285     HPrz    C    T        1      2        2 
   3   chr3_37479285     ZBoe    C    T        0      0        2 
   3   chr3_37479285     ZGre    C    T        0      0        2 
   3   chr3_37479285     ZHar    C    T        0      0        2 
   3   chr3_37479285   Sample    C    T        1      2        2 
   3   chr3_37480874     AAsi    T    G        0      0        2 
   3   chr3_37480874     AKia    T    G        0      0        2 
   3   chr3_37480874     AOna    T    G        0      0        2 
   3   chr3_37480874     ASom    T    G        0      0        2 
   3   chr3_37480874     HCab    T    G        0      0        2 
   3   chr3_37480874     HPrz    T    G        0      0        2 
   3   chr3_37480874     ZBoe    T    G      0.5      1        2 
   3   chr3_37480874     ZGre    T    G        0      0        2 
   3   chr3_37480874     ZHar    T    G        0      0        2 
   3   chr3_37480874   Sample    T    G        0      0        2 
   3   chr3_37483140     AAsi    C    T        0      0        2 
   3   chr3_37483140     AKia    C    T        0      0        2 
   3   chr3_37483140     AOna    C    T        0      0        2 
   3   chr3_37483140     ASom    C    T        0      0        2 
   3   chr3_37483140     HCab    C    T        1      2        2 
   3   chr3_37483140     HPrz    C    T        1      2        2 
   3   chr3_37483140     ZBoe    C    T        0      0        2 
   3   chr3_37483140     ZGre    C    T        0      0        2 
   3   chr3_37483140     ZHar    C    T        0      0        2 
   3   chr3_37483140   Sample    C    T        1      2        2 
   3   chr3_37491953     AAsi    C    T        0      0        2 
   3   chr3_37491953     AKia    C    T        0      0        2 
   3   chr3_37491953     AOna    C    T        0      0        2 
   3   chr3_37491953     ASom    C    T        0      0        2 
   3   chr3_37491953     HCab    C    T        1      2        2 
   3   chr3_37491953     HPrz    C    T        1      2        2 
   3   chr3_37491953     ZBoe    C    T        0      0        2 
   3   chr3_37491953     ZGre    C    T        0      0        2 
   3   chr3_37491953     ZHar    C    T        0      0        2 
   3   chr3_37491953   Sample    C    T        1      2        2 
   3   chr3_37493489     AAsi    G    C        0      0        2 
   3   chr3_37493489     AKia    G    C        0      0        2 
   3   chr3_37493489     AOna    G    C        0      0        2 
   3   chr3_37493489     ASom    G    C        0      0        2 
   3   chr3_37493489     HCab    G    C        0      0        2 
   3   chr3_37493489     HPrz    G    C        0      0        2 
   3   chr3_37493489     ZBoe    G    C        0      0        2 
   3   chr3_37493489     ZGre    G    C        0      0        2 
   3   chr3_37493489     ZHar    G    C        1      2        2 
   3   chr3_37493489   Sample    G    C        0      0        2 
   3   chr3_37496336     AAsi    A    C        0      0        2 
   3   chr3_37496336     AKia    A    C        0      0        2 
   3   chr3_37496336     AOna    A    C        0      0        2 
   3   chr3_37496336     ASom    A    C        0      0        2 
   3   chr3_37496336     HCab    A    C        0      0        2 
   3   chr3_37496336     HPrz    A    C        0      0        2 
   3   chr3_37496336     ZBoe    A    C        0      0        2 
   3   chr3_37496336     ZGre    A    C        1      2        2 
   3   chr3_37496336     ZHar    A    C        0      0        2 
   3   chr3_37496336   Sample    A    C        0      0        2 
   3   chr3_37497377     AAsi    C    T        0      0        2 
   3   chr3_37497377     AKia    C    T        0      0        2 
   3   chr3_37497377     AOna    C    T        0      0        2 
   3   chr3_37497377     ASom    C    T        0      0        2 
   3   chr3_37497377     HCab    C    T        1      2        2 
   3   chr3_37497377     HPrz    C    T        1      2        2 
   3   chr3_37497377     ZBoe    C    T        0      0        2 
   3   chr3_37497377     ZGre    C    T        0      0        2 
   3   chr3_37497377     ZHar    C    T        0      0        2 
   3   chr3_37497377   Sample    C    T        1      2        2 
   3   chr3_37502319     AAsi    A    G        0      0        2 
   3   chr3_37502319     AKia    A    G        1      2        2 
   3   chr3_37502319     AOna    A    G        1      2        2 
   3   chr3_37502319     ASom    A    G        0      0        2 
   3   chr3_37502319     HCab    A    G        0      0        2 
   3   chr3_37502319     HPrz    A    G        0      0        2 
   3   chr3_37502319     ZBoe    A    G        0      0        2 
   3   chr3_37502319     ZGre    A    G        0      0        2 
   3   chr3_37502319     ZHar    A    G        0      0        2 
   3   chr3_37502319   Sample    A    G        0      0        2 
   3   chr3_37514645     AAsi    A    T        0      0        2 
   3   chr3_37514645     AKia    A    T        0      0        2 
   3   chr3_37514645     AOna    A    T        0      0        2 
   3   chr3_37514645     ASom    A    T        0      0        2 
   3   chr3_37514645     HCab    A    T        1      2        2 
   3   chr3_37514645     HPrz    A    T        1      2        2 
   3   chr3_37514645     ZBoe    A    T        0      0        2 
   3   chr3_37514645     ZGre    A    T        0      0        2 
   3   chr3_37514645     ZHar    A    T        0      0        2 
   3   chr3_37514645   Sample    A    T        1      2        2 
   3   chr3_37536334     AAsi    G    C        0      0        2 
   3   chr3_37536334     AKia    G    C        0      0        2 
   3   chr3_37536334     AOna    G    C        0      0        2 
   3   chr3_37536334     ASom    G    C        0      0        2 
   3   chr3_37536334     HCab    G    C        1      2        2 
   3   chr3_37536334     HPrz    G    C        1      2        2 
   3   chr3_37536334     ZBoe    G    C        0      0        2 
   3   chr3_37536334     ZGre    G    C        0      0        2 
   3   chr3_37536334     ZHar    G    C        0      0        2 
   3   chr3_37536334   Sample    G    C        1      2        2 
   3   chr3_37551434     AAsi    A    G        0      0        2 
   3   chr3_37551434     AKia    A    G        0      0        2 
   3   chr3_37551434     AOna    A    G        0      0        2 
   3   chr3_37551434     ASom    A    G        0      0        2 
   3   chr3_37551434     HCab    A    G      0.5      1        2 
   3   chr3_37551434     HPrz    A    G        0      0        2 
   3   chr3_37551434     ZBoe    A    G        0      0        2 
   3   chr3_37551434     ZGre    A    G        0      0        2 
   3   chr3_37551434     ZHar    A    G        0      0        2 
   3   chr3_37551434   Sample    A    G        1      2        2 
   3   chr3_37552821     AAsi    G    A        1      2        2 
   3   chr3_37552821     AKia    G    A        0      0        2 
   3   chr3_37552821     AOna    G    A        0      0        2 
   3   chr3_37552821     ASom    G    A        1      2        2 
   3   chr3_37552821     HCab    G    A        0      0        2 
   3   chr3_37552821     HPrz    G    A        0      0        2 
   3   chr3_37552821     ZBoe    G    A        0      0        2 
   3   chr3_37552821     ZGre    G    A        0      0        2 
   3   chr3_37552821     ZHar    G    A        0      0        2 
   3   chr3_37552821   Sample    G    A        0      0        2 
   3   chr3_37562812     AAsi    G    A        0      0        2 
   3   chr3_37562812     AKia    G    A        0      0        2 
   3   chr3_37562812     AOna    G    A        0      0        2 
   3   chr3_37562812     ASom    G    A        0      0        2 
   3   chr3_37562812     HCab    G    A        0      0        2 
   3   chr3_37562812     HPrz    G    A        0      0        2 
   3   chr3_37562812     ZBoe    G    A      0.5      1        2 
   3   chr3_37562812     ZGre    G    A        0      0        2 
   3   chr3_37562812     ZHar    G    A        0      0        2 
   3   chr3_37562812   Sample    G    A        0      0        2 
   3   chr3_37563169     AAsi    T    C        0      0        2 
   3   chr3_37563169     AKia    T    C        0      0        2 
   3   chr3_37563169     AOna    T    C        0      0        2 
   3   chr3_37563169     ASom    T    C        0      0        2 
   3   chr3_37563169     HCab    T    C        0      0        2 
   3   chr3_37563169     HPrz    T    C        0      0        2 
   3   chr3_37563169     ZBoe    T    C        0      0        2 
   3   chr3_37563169     ZGre    T    C        0      0        2 
   3   chr3_37563169     ZHar    T    C        1      2        2 
   3   chr3_37563169   Sample    T    C        0      0        2 
   3   chr3_37564914     AAsi    G    A        0      0        2 
   3   chr3_37564914     AKia    G    A        0      0        2 
   3   chr3_37564914     AOna    G    A        0      0        2 
   3   chr3_37564914     ASom    G    A        0      0        2 
   3   chr3_37564914     HCab    G    A        0      0        2 
   3   chr3_37564914     HPrz    G    A        0      0        2 
   3   chr3_37564914     ZBoe    G    A        0      0        2 
   3   chr3_37564914     ZGre    G    A        1      2        2 
   3   chr3_37564914     ZHar    G    A        0      0        2 
   3   chr3_37564914   Sample    G    A        0      0        2 
   3   chr3_37569139     AAsi    T    C        0      0        2 
   3   chr3_37569139     AKia    T    C        0      0        2 
   3   chr3_37569139     AOna    T    C        1      2        2 
   3   chr3_37569139     ASom    T    C        0      0        2 
   3   chr3_37569139     HCab    T    C        0      0        2 
   3   chr3_37569139     HPrz    T    C        0      0        2 
   3   chr3_37569139     ZBoe    T    C        0      0        2 
   3   chr3_37569139     ZGre    T    C        0      0        2 
   3   chr3_37569139     ZHar    T    C        0      0        2 
   3   chr3_37569139   Sample    T    C        1      2        2 
   3   chr3_37571519     AAsi    G    T        1      2        2 
   3   chr3_37571519     AKia    G    T        0      0        2 
   3   chr3_37571519     AOna    G    T        0      0        2 
   3   chr3_37571519     ASom    G    T        1      2        2 
   3   chr3_37571519     HCab    G    T        0      0        2 
   3   chr3_37571519     HPrz    G    T        0      0        2 
   3   chr3_37571519     ZBoe    G    T        0      0        2 
   3   chr3_37571519     ZGre    G    T        0      0        2 
   3   chr3_37571519     ZHar    G    T        0      0        2 
   3   chr3_37571519   Sample    G    T        0      0        2 
   3   chr3_37575793     AAsi    A    G        1      2        2 
   3   chr3_37575793     AKia    A    G        0      0        2 
   3   chr3_37575793     AOna    A    G        0      0        2 
   3   chr3_37575793     ASom    A    G        1      2        2 
   3   chr3_37575793     HCab    A    G        0      0        2 
   3   chr3_37575793     HPrz    A    G        0      0        2 
   3   chr3_37575793     ZBoe    A    G        0      0        2 
   3   chr3_37575793     ZGre    A    G        0      0        2 
   3   chr3_37575793     ZHar    A    G        0      0        2 
   3   chr3_37575793   Sample    A    G        0      0        2 
   3   chr3_37579953     AAsi    G    A        0      0        2 
   3   chr3_37579953     AKia    G    A        0      0        2 
   3   chr3_37579953     AOna    G    A        0      0        2 
   3   chr3_37579953     ASom    G    A        0      0        2 
   3   chr3_37579953     HCab    G    A        1      2        2 
   3   chr3_37579953     HPrz    G    A        1      2        2 
   3   chr3_37579953     ZBoe    G    A        0      0        2 
   3   chr3_37579953     ZGre    G    A        0      0        2 
   3   chr3_37579953     ZHar    G    A        0      0        2 
   3   chr3_37579953   Sample    G    A        1      2        2 
   3   chr3_37588025     AAsi    C    T        0      0        2 
   3   chr3_37588025     AKia    C    T        0      0        2 
   3   chr3_37588025     AOna    C    T        0      0        2 
   3   chr3_37588025     ASom    C    T        0      0        2 
   3   chr3_37588025     HCab    C    T        1      2        2 
   3   chr3_37588025     HPrz    C    T        1      2        2 
   3   chr3_37588025     ZBoe    C    T        0      0        2 
   3   chr3_37588025     ZGre    C    T        0      0        2 
   3   chr3_37588025     ZHar    C    T        0      0        2 
   3   chr3_37588025   Sample    C    T        1      2        2 
   3   chr3_37592783     AAsi    G    A        0      0        2 
   3   chr3_37592783     AKia    G    A        0      0        2 
   3   chr3_37592783     AOna    G    A        0      0        2 
   3   chr3_37592783     ASom    G    A        0      0        2 
   3   chr3_37592783     HCab    G    A        0      0        2 
   3   chr3_37592783     HPrz    G    A        0      0        2 
   3   chr3_37592783     ZBoe    G    A        0      0        2 
   3   chr3_37592783     ZGre    G    A        0      0        2 
   3   chr3_37592783     ZHar    G    A        1      2        2 
   3   chr3_37592783   Sample    G    A        0      0        2 
   3   chr3_37601843     AAsi    G    C        0      0        2 
   3   chr3_37601843     AKia    G    C        0      0        2 
   3   chr3_37601843     AOna    G    C        0      0        2 
   3   chr3_37601843     ASom    G    C        0      0        2 
   3   chr3_37601843     HCab    G    C        1      2        2 
   3   chr3_37601843     HPrz    G    C        1      2        2 
   3   chr3_37601843     ZBoe    G    C        0      0        2 
   3   chr3_37601843     ZGre    G    C        0      0        2 
   3   chr3_37601843     ZHar    G    C        0      0        2 
   3   chr3_37601843   Sample    G    C        1      2        2 
   3   chr3_37605121     AAsi    A    T      0.5      1        2 
   3   chr3_37605121     AKia    A    T        0      0        2 
   3   chr3_37605121     AOna    A    T        0      0        2 
   3   chr3_37605121     ASom    A    T        1      2        2 
   3   chr3_37605121     HCab    A    T        0      0        2 
   3   chr3_37605121     HPrz    A    T        0      0        2 
   3   chr3_37605121     ZBoe    A    T        0      0        2 
   3   chr3_37605121     ZGre    A    T        0      0        2 
   3   chr3_37605121     ZHar    A    T        0      0        2 
   3   chr3_37605121   Sample    A    T        0      0        2 
   3   chr3_37606640     AAsi    T    G        0      0        2 
   3   chr3_37606640     AKia    T    G        0      0        2 
   3   chr3_37606640     AOna    T    G        0      0        2 
   3   chr3_37606640     ASom    T    G        0      0        2 
   3   chr3_37606640     HCab    T    G        0      0        2 
   3   chr3_37606640     HPrz    T    G        0      0        2 
   3   chr3_37606640     ZBoe    T    G      0.5      1        2 
   3   chr3_37606640     ZGre    T    G        0      0        2 
   3   chr3_37606640     ZHar    T    G        0      0        2 
   3   chr3_37606640   Sample    T    G        0      0        2 
   3   chr3_37610069     AAsi    C    G        1      2        2 
   3   chr3_37610069     AKia    C    G        0      0        2 
   3   chr3_37610069     AOna    C    G        0      0        2 
   3   chr3_37610069     ASom    C    G        1      2        2 
   3   chr3_37610069     HCab    C    G        0      0        2 
   3   chr3_37610069     HPrz    C    G        0      0        2 
   3   chr3_37610069     ZBoe    C    G        0      0        2 
   3   chr3_37610069     ZGre    C    G        0      0        2 
   3   chr3_37610069     ZHar    C    G        0      0        2 
   3   chr3_37610069   Sample    C    G        0      0        2 
   3   chr3_37615564     AAsi    G    T        0      0        2 
   3   chr3_37615564     AKia    G    T        0      0        2 
   3   chr3_37615564     AOna    G    T        0      0        2 
   3   chr3_37615564     ASom    G    T        0      0        2 
   3   chr3_37615564     HCab    G    T        0      0        2 
   3   chr3_37615564     HPrz    G    T        0      0        2 
   3   chr3_37615564     ZBoe    G    T        0      0        2 
   3   chr3_37615564     ZGre    G    T        0      0        2 
   3   chr3_37615564     ZHar    G    T        1      2        2 
   3   chr3_37615564   Sample    G    T        0      0        2 
   3   chr3_37615835     AAsi    A    G        0      0        2 
   3   chr3_37615835     AKia    A    G        0      0        2 
   3   chr3_37615835     AOna    A    G        0      0        2 
   3   chr3_37615835     ASom    A    G        0      0        2 
   3   chr3_37615835     HCab    A    G        0      0        2 
   3   chr3_37615835     HPrz    A    G      0.5      1        2 
   3   chr3_37615835     ZBoe    A    G        0      0        2 
   3   chr3_37615835     ZGre    A    G        0      0        2 
   3   chr3_37615835     ZHar    A    G        0      0        2 
   3   chr3_37615835   Sample    A    G        0      0        2 
   3   chr3_37618231     AAsi    G    T        0      0        2 
   3   chr3_37618231     AKia    G    T        0      0        2 
   3   chr3_37618231     AOna    G    T        0      0        2 
   3   chr3_37618231     ASom    G    T        0      0        2 
   3   chr3_37618231     HCab    G    T        1      2        2 
   3   chr3_37618231     HPrz    G    T      0.5      1        2 
   3   chr3_37618231     ZBoe    G    T        0      0        2 
   3   chr3_37618231     ZGre    G    T        0      0        2 
   3   chr3_37618231     ZHar    G    T        0      0        2 
   3   chr3_37618231   Sample    G    T        1      2        2 
   3   chr3_37625158     AAsi    T    C      0.5      1        2 
   3   chr3_37625158     AKia    T    C        0      0        2 
   3   chr3_37625158     AOna    T    C        0      0        2 
   3   chr3_37625158     ASom    T    C        0      0        2 
   3   chr3_37625158     HCab    T    C        0      0        2 
   3   chr3_37625158     HPrz    T    C        0      0        2 
   3   chr3_37625158     ZBoe    T    C        0      0        2 
   3   chr3_37625158     ZGre    T    C        0      0        2 
   3   chr3_37625158     ZHar    T    C        0      0        2 
   3   chr3_37625158   Sample    T    C        0      0        2 
   3   chr3_37626083     AAsi    G    A        0      0        2 
   3   chr3_37626083     AKia    G    A        0      0        2 
   3   chr3_37626083     AOna    G    A        0      0        2 
   3   chr3_37626083     ASom    G    A        0      0        2 
   3   chr3_37626083     HCab    G    A        1      2        2 
   3   chr3_37626083     HPrz    G    A        1      2        2 
   3   chr3_37626083     ZBoe    G    A        0      0        2 
   3   chr3_37626083     ZGre    G    A        0      0        2 
   3   chr3_37626083     ZHar    G    A        0      0        2 
   3   chr3_37626083   Sample    G    A        1      2        2 
   3   chr3_37627892     AAsi    A    C        0      0        2 
   3   chr3_37627892     AKia    A    C        0      0        2 
   3   chr3_37627892     AOna    A    C        0      0        2 
   3   chr3_37627892     ASom    A    C      0.5      1        2 
   3   chr3_37627892     HCab    A    C        0      0        2 
   3   chr3_37627892     HPrz    A    C        0      0        2 
   3   chr3_37627892     ZBoe    A    C        0      0        2 
   3   chr3_37627892     ZGre    A    C        0      0        2 
   3   chr3_37627892     ZHar    A    C        0      0        2 
   3   chr3_37627892   Sample    A    C        0      0        2 
   3   chr3_37629287     AAsi    C    G      0.5      1        2 
   3   chr3_37629287     AKia    C    G        0      0        2 
   3   chr3_37629287     AOna    C    G        0      0        2 
   3   chr3_37629287     ASom    C    G        0      0        2 
   3   chr3_37629287     HCab    C    G        0      0        2 
   3   chr3_37629287     HPrz    C    G        0      0        2 
   3   chr3_37629287     ZBoe    C    G        0      0        2 
   3   chr3_37629287     ZGre    C    G        0      0        2 
   3   chr3_37629287     ZHar    C    G        0      0        2 
   3   chr3_37629287   Sample    C    G        0      0        2 
   3   chr3_37633722     AAsi    T    G        0      0        2 
   3   chr3_37633722     AKia    T    G        0      0        2 
   3   chr3_37633722     AOna    T    G        0      0        2 
   3   chr3_37633722     ASom    T    G        0      0        2 
   3   chr3_37633722     HCab    T    G        0      0        2 
   3   chr3_37633722     HPrz    T    G        0      0        2 
   3   chr3_37633722     ZBoe    T    G        0      0        2 
   3   chr3_37633722     ZGre    T    G        0      0        2 
   3   chr3_37633722     ZHar    T    G      0.5      1        2 
   3   chr3_37633722   Sample    T    G        0      0        2 
   3   chr3_37634826     AAsi    T    G        1      2        2 
   3   chr3_37634826     AKia    T    G        1      2        2 
   3   chr3_37634826     AOna    T    G        1      2        2 
   3   chr3_37634826     ASom    T    G        1      2        2 
   3   chr3_37634826     HCab    T    G        0      0        2 
   3   chr3_37634826     HPrz    T    G        0      0        2 
   3   chr3_37634826     ZBoe    T    G        0      0        2 
   3   chr3_37634826     ZGre    T    G        0      0        2 
   3   chr3_37634826     ZHar    T    G        0      0        2 
   3   chr3_37634826   Sample    T    G        0      0        2 
   3   chr3_37640587     AAsi    T    A        0      0        2 
   3   chr3_37640587     AKia    T    A        0      0        2 
   3   chr3_37640587     AOna    T    A        1      2        2 
   3   chr3_37640587     ASom    T    A        0      0        2 
   3   chr3_37640587     HCab    T    A        0      0        2 
   3   chr3_37640587     HPrz    T    A        0      0        2 
   3   chr3_37640587     ZBoe    T    A        0      0        2 
   3   chr3_37640587     ZGre    T    A        0      0        2 
   3   chr3_37640587     ZHar    T    A        0      0        2 
   3   chr3_37640587   Sample    T    A        0      0        2 
   3   chr3_37643991     AAsi    C    G        0      0        2 
   3   chr3_37643991     AKia    C    G        0      0        2 
   3   chr3_37643991     AOna    C    G        0      0        2 
   3   chr3_37643991     ASom    C    G        0      0        2 
   3   chr3_37643991     HCab    C    G        1      2        2 
   3   chr3_37643991     HPrz    C    G        1      2        2 
   3   chr3_37643991     ZBoe    C    G        0      0        2 
   3   chr3_37643991     ZGre    C    G        0      0        2 
   3   chr3_37643991     ZHar    C    G        0      0        2 
   3   chr3_37643991   Sample    C    G        1      2        2 
   3   chr3_37647466     AAsi    A    G        0      0        2 
   3   chr3_37647466     AKia    A    G        0      0        2 
   3   chr3_37647466     AOna    A    G        0      0        2 
   3   chr3_37647466     ASom    A    G        0      0        2 
   3   chr3_37647466     HCab    A    G        1      2        2 
   3   chr3_37647466     HPrz    A    G        1      2        2 
   3   chr3_37647466     ZBoe    A    G        0      0        2 
   3   chr3_37647466     ZGre    A    G        0      0        2 
   3   chr3_37647466     ZHar    A    G        0      0        2 
   3   chr3_37647466   Sample    A    G        1      2        2 
   3   chr3_37652850     AAsi    A    T        0      0        2 
   3   chr3_37652850     AKia    A    T        0      0        2 
   3   chr3_37652850     AOna    A    T        0      0        2 
   3   chr3_37652850     ASom    A    T        0      0        2 
   3   chr3_37652850     HCab    A    T        0      0        2 
   3   chr3_37652850     HPrz    A    T        0      0        2 
   3   chr3_37652850     ZBoe    A    T        0      0        2 
   3   chr3_37652850     ZGre    A    T        0      0        2 
   3   chr3_37652850     ZHar    A    T        1      2        2 
   3   chr3_37652850   Sample    A    T        0      0        2 
   3   chr3_37654862     AAsi    A    G        0      0        2 
   3   chr3_37654862     AKia    A    G        0      0        2 
   3   chr3_37654862     AOna    A    G        0      0        2 
   3   chr3_37654862     ASom    A    G        0      0        2 
   3   chr3_37654862     HCab    A    G        1      2        2 
   3   chr3_37654862     HPrz    A    G        1      2        2 
   3   chr3_37654862     ZBoe    A    G        0      0        2 
   3   chr3_37654862     ZGre    A    G        0      0        2 
   3   chr3_37654862     ZHar    A    G        0      0        2 
   3   chr3_37654862   Sample    A    G        1      2        2 
   3   chr3_37656079     AAsi    A    G        0      0        2 
   3   chr3_37656079     AKia    A    G        0      0        2 
   3   chr3_37656079     AOna    A    G        0      0        2 
   3   chr3_37656079     ASom    A    G        0      0        2 
   3   chr3_37656079     HCab    A    G        1      2        2 
   3   chr3_37656079     HPrz    A    G        1      2        2 
   3   chr3_37656079     ZBoe    A    G        0      0        2 
   3   chr3_37656079     ZGre    A    G        0      0        2 
   3   chr3_37656079     ZHar    A    G        0      0        2 
   3   chr3_37656079   Sample    A    G        1      2        2 
   3   chr3_37664096     AAsi    A    G        0      0        2 
   3   chr3_37664096     AKia    A    G        0      0        2 
   3   chr3_37664096     AOna    A    G        0      0        2 
   3   chr3_37664096     ASom    A    G        0      0        2 
   3   chr3_37664096     HCab    A    G        1      2        2 
   3   chr3_37664096     HPrz    A    G        1      2        2 
   3   chr3_37664096     ZBoe    A    G        0      0        2 
   3   chr3_37664096     ZGre    A    G        0      0        2 
   3   chr3_37664096     ZHar    A    G        0      0        2 
   3   chr3_37664096   Sample    A    G        1      2        2 
   3   chr3_37667151     AAsi    A    G        0      0        2 
   3   chr3_37667151     AKia    A    G        0      0        2 
   3   chr3_37667151     AOna    A    G        0      0        2 
   3   chr3_37667151     ASom    A    G        0      0        2 
   3   chr3_37667151     HCab    A    G        0      0        2 
   3   chr3_37667151     HPrz    A    G        0      0        2 
   3   chr3_37667151     ZBoe    A    G        0      0        2 
   3   chr3_37667151     ZGre    A    G        0      0        2 
   3   chr3_37667151     ZHar    A    G        1      2        2 
   3   chr3_37667151   Sample    A    G        0      0        2 
   3   chr3_37672355     AAsi    T    C        0      0        2 
   3   chr3_37672355     AKia    T    C        1      2        2 
   3   chr3_37672355     AOna    T    C        0      0        2 
   3   chr3_37672355     ASom    T    C        0      0        2 
   3   chr3_37672355     HCab    T    C        0      0        2 
   3   chr3_37672355     HPrz    T    C        0      0        2 
   3   chr3_37672355     ZBoe    T    C        0      0        2 
   3   chr3_37672355     ZGre    T    C        0      0        2 
   3   chr3_37672355     ZHar    T    C        0      0        2 
   3   chr3_37672355   Sample    T    C        0      0        2 
   3   chr3_37677892     AAsi    T    C        0      0        2 
   3   chr3_37677892     AKia    T    C        0      0        2 
   3   chr3_37677892     AOna    T    C        0      0        2 
   3   chr3_37677892     ASom    T    C        0      0        2 
   3   chr3_37677892     HCab    T    C        0      0        2 
   3   chr3_37677892     HPrz    T    C        0      0        2 
   3   chr3_37677892     ZBoe    T    C        0      0        2 
   3   chr3_37677892     ZGre    T    C        0      0        2 
   3   chr3_37677892     ZHar    T    C        1      2        2 
   3   chr3_37677892   Sample    T    C        0      0        2 
   3   chr3_37687988     AAsi    C    T        0      0        2 
   3   chr3_37687988     AKia    C    T      0.5      1        2 
   3   chr3_37687988     AOna    C    T        0      0        2 
   3   chr3_37687988     ASom    C    T        0      0        2 
   3   chr3_37687988     HCab    C    T        0      0        2 
   3   chr3_37687988     HPrz    C    T        0      0        2 
   3   chr3_37687988     ZBoe    C    T        0      0        2 
   3   chr3_37687988     ZGre    C    T        0      0        2 
   3   chr3_37687988     ZHar    C    T        0      0        2 
   3   chr3_37687988   Sample    C    T        0      0        2 
   3   chr3_37692512     AAsi    T    C        0      0        2 
   3   chr3_37692512     AKia    T    C        1      2        2 
   3   chr3_37692512     AOna    T    C        1      2        2 
   3   chr3_37692512     ASom    T    C        0      0        2 
   3   chr3_37692512     HCab    T    C        0      0        2 
   3   chr3_37692512     HPrz    T    C        0      0        2 
   3   chr3_37692512     ZBoe    T    C        1      2        2 
   3   chr3_37692512     ZGre    T    C        0      0        2 
   3   chr3_37692512     ZHar    T    C        0      0        2 
   3   chr3_37692512   Sample    T    C        0      0        2 
   3   chr3_37695767     AAsi    T    A        0      0        2 
   3   chr3_37695767     AKia    T    A        1      2        2 
   3   chr3_37695767     AOna    T    A        1      2        2 
   3   chr3_37695767     ASom    T    A        0      0        2 
   3   chr3_37695767     HCab    T    A        0      0        2 
   3   chr3_37695767     HPrz    T    A        0      0        2 
   3   chr3_37695767     ZBoe    T    A        0      0        2 
   3   chr3_37695767     ZGre    T    A        0      0        2 
   3   chr3_37695767     ZHar    T    A        0      0        2 
   3   chr3_37695767   Sample    T    A        0      0        2 
   3   chr3_37701508     AAsi    C    G        0      0        2 
   3   chr3_37701508     AKia    C    G        0      0        2 
   3   chr3_37701508     AOna    C    G        0      0        2 
   3   chr3_37701508     ASom    C    G        0      0        2 
   3   chr3_37701508     HCab    C    G        0      0        2 
   3   chr3_37701508     HPrz    C    G        0      0        2 
   3   chr3_37701508     ZBoe    C    G        0      0        2 
   3   chr3_37701508     ZGre    C    G        0      0        2 
   3   chr3_37701508     ZHar    C    G        1      2        2 
   3   chr3_37701508   Sample    C    G        0      0        2 
   3   chr3_37703834     AAsi    C    A        0      0        2 
   3   chr3_37703834     AKia    C    A        0      0        2 
   3   chr3_37703834     AOna    C    A        0      0        2 
   3   chr3_37703834     ASom    C    A        0      0        2 
   3   chr3_37703834     HCab    C    A        0      0        2 
   3   chr3_37703834     HPrz    C    A        0      0        2 
   3   chr3_37703834     ZBoe    C    A        1      2        2 
   3   chr3_37703834     ZGre    C    A        0      0        2 
   3   chr3_37703834     ZHar    C    A        0      0        2 
   3   chr3_37703834   Sample    C    A        0      0        2 
   3   chr3_37704693     AAsi    T    A        0      0        2 
   3   chr3_37704693     AKia    T    A        1      2        2 
   3   chr3_37704693     AOna    T    A        1      2        2 
   3   chr3_37704693     ASom    T    A        0      0        2 
   3   chr3_37704693     HCab    T    A        0      0        2 
   3   chr3_37704693     HPrz    T    A        0      0        2 
   3   chr3_37704693     ZBoe    T    A        0      0        2 
   3   chr3_37704693     ZGre    T    A        0      0        2 
   3   chr3_37704693     ZHar    T    A        1      2        2 
   3   chr3_37704693   Sample    T    A        0      0        2 
   3   chr3_37706823     AAsi    T    C        0      0        2 
   3   chr3_37706823     AKia    T    C        0      0        2 
   3   chr3_37706823     AOna    T    C        0      0        2 
   3   chr3_37706823     ASom    T    C        0      0        2 
   3   chr3_37706823     HCab    T    C        0      0        2 
   3   chr3_37706823     HPrz    T    C      0.5      1        2 
   3   chr3_37706823     ZBoe    T    C        0      0        2 
   3   chr3_37706823     ZGre    T    C        0      0        2 
   3   chr3_37706823     ZHar    T    C        0      0        2 
   3   chr3_37706823   Sample    T    C        0      0        2 
   3   chr3_37707936     AAsi    A    G        0      0        2 
   3   chr3_37707936     AKia    A    G        0      0        2 
   3   chr3_37707936     AOna    A    G        0      0        2 
   3   chr3_37707936     ASom    A    G        0      0        2 
   3   chr3_37707936     HCab    A    G        1      2        2 
   3   chr3_37707936     HPrz    A    G        1      2        2 
   3   chr3_37707936     ZBoe    A    G        0      0        2 
   3   chr3_37707936     ZGre    A    G        0      0        2 
   3   chr3_37707936     ZHar    A    G        0      0        2 
   3   chr3_37707936   Sample    A    G        1      2        2 
   3   chr3_37709008     AAsi    A    G        0      0        2 
   3   chr3_37709008     AKia    A    G        0      0        2 
   3   chr3_37709008     AOna    A    G        0      0        2 
   3   chr3_37709008     ASom    A    G        0      0        2 
   3   chr3_37709008     HCab    A    G        0      0        2 
   3   chr3_37709008     HPrz    A    G        0      0        2 
   3   chr3_37709008     ZBoe    A    G        0      0        2 
   3   chr3_37709008     ZGre    A    G        0      0        2 
   3   chr3_37709008     ZHar    A    G      0.5      1        2 
   3   chr3_37709008   Sample    A    G        0      0        2 
   3   chr3_37711386     AAsi    T    A        0      0        2 
   3   chr3_37711386     AKia    T    A        0      0        2 
   3   chr3_37711386     AOna    T    A        0      0        2 
   3   chr3_37711386     ASom    T    A        0      0        2 
   3   chr3_37711386     HCab    T    A        1      2        2 
   3   chr3_37711386     HPrz    T    A        1      2        2 
   3   chr3_37711386     ZBoe    T    A        0      0        2 
   3   chr3_37711386     ZGre    T    A        0      0        2 
   3   chr3_37711386     ZHar    T    A        0      0        2 
   3   chr3_37711386   Sample    T    A        1      2        2 
   3   chr3_37713607     AAsi    C    T        0      0        2 
   3   chr3_37713607     AKia    C    T        0      0        2 
   3   chr3_37713607     AOna    C    T        0      0        2 
   3   chr3_37713607     ASom    C    T        0      0        2 
   3   chr3_37713607     HCab    C    T        1      2        2 
   3   chr3_37713607     HPrz    C    T        1      2        2 
   3   chr3_37713607     ZBoe    C    T        0      0        2 
   3   chr3_37713607     ZGre    C    T        0      0        2 
   3   chr3_37713607     ZHar    C    T        0      0        2 
   3   chr3_37713607   Sample    C    T        1      2        2 
   3   chr3_37719909     AAsi    C    T        0      0        2 
   3   chr3_37719909     AKia    C    T        0      0        2 
   3   chr3_37719909     AOna    C    T        0      0        2 
   3   chr3_37719909     ASom    C    T        0      0        2 
   3   chr3_37719909     HCab    C    T        1      2        2 
   3   chr3_37719909     HPrz    C    T        1      2        2 
   3   chr3_37719909     ZBoe    C    T        0      0        2 
   3   chr3_37719909     ZGre    C    T        0      0        2 
   3   chr3_37719909     ZHar    C    T        0      0        2 
   3   chr3_37719909   Sample    C    T        1      2        2 
   3   chr3_37723752     AAsi    C    T        0      0        2 
   3   chr3_37723752     AKia    C    T        0      0        2 
   3   chr3_37723752     AOna    C    T        0      0        2 
   3   chr3_37723752     ASom    C    T        0      0        2 
   3   chr3_37723752     HCab    C    T        1      2        2 
   3   chr3_37723752     HPrz    C    T        1      2        2 
   3   chr3_37723752     ZBoe    C    T        0      0        2 
   3   chr3_37723752     ZGre    C    T        0      0        2 
   3   chr3_37723752     ZHar    C    T        0      0        2 
   3   chr3_37723752   Sample    C    T        1      2        2 
   3   chr3_37729768     AAsi    A    G        1      2        2 
   3   chr3_37729768     AKia    A    G        0      0        2 
   3   chr3_37729768     AOna    A    G        0      0        2 
   3   chr3_37729768     ASom    A    G        0      0        2 
   3   chr3_37729768     HCab    A    G        0      0        2 
   3   chr3_37729768     HPrz    A    G        0      0        2 
   3   chr3_37729768     ZBoe    A    G        0      0        2 
   3   chr3_37729768     ZGre    A    G        0      0        2 
   3   chr3_37729768     ZHar    A    G        0      0        2 
   3   chr3_37729768   Sample    A    G        0      0        2 
   3   chr3_37736415     AAsi    G    C        0      0        2 
   3   chr3_37736415     AKia    G    C        0      0        2 
   3   chr3_37736415     AOna    G    C        0      0        2 
   3   chr3_37736415     ASom    G    C        0      0        2 
   3   chr3_37736415     HCab    G    C        0      0        2 
   3   chr3_37736415     HPrz    G    C      0.5      1        2 
   3   chr3_37736415     ZBoe    G    C        0      0        2 
   3   chr3_37736415     ZGre    G    C        0      0        2 
   3   chr3_37736415     ZHar    G    C        0      0        2 
   3   chr3_37736415   Sample    G    C        0      0        2 
   3   chr3_37750577     AAsi    G    A        0      0        2 
   3   chr3_37750577     AKia    G    A        0      0        2 
   3   chr3_37750577     AOna    G    A        0      0        2 
   3   chr3_37750577     ASom    G    A        0      0        2 
   3   chr3_37750577     HCab    G    A        0      0        2 
   3   chr3_37750577     HPrz    G    A        0      0        2 
   3   chr3_37750577     ZBoe    G    A        0      0        2 
   3   chr3_37750577     ZGre    G    A        0      0        2 
   3   chr3_37750577     ZHar    G    A      0.5      1        2 
   3   chr3_37750577   Sample    G    A        0      0        2 
   3   chr3_37750696     AAsi    G    C        0      0        2 
   3   chr3_37750696     AKia    G    C        0      0        2 
   3   chr3_37750696     AOna    G    C        0      0        2 
   3   chr3_37750696     ASom    G    C        0      0        2 
   3   chr3_37750696     HCab    G    C        1      2        2 
   3   chr3_37750696     HPrz    G    C        1      2        2 
   3   chr3_37750696     ZBoe    G    C        0      0        2 
   3   chr3_37750696     ZGre    G    C        0      0        2 
   3   chr3_37750696     ZHar    G    C        0      0        2 
   3   chr3_37750696   Sample    G    C        1      2        2 
   3   chr3_37753187     AAsi    G    T        0      0        2 
   3   chr3_37753187     AKia    G    T        0      0        2 
   3   chr3_37753187     AOna    G    T        0      0        2 
   3   chr3_37753187     ASom    G    T        0      0        2 
   3   chr3_37753187     HCab    G    T        1      2        2 
   3   chr3_37753187     HPrz    G    T        1      2        2 
   3   chr3_37753187     ZBoe    G    T        0      0        2 
   3   chr3_37753187     ZGre    G    T        0      0        2 
   3   chr3_37753187     ZHar    G    T        0      0        2 
   3   chr3_37753187   Sample    G    T        1      2        2 
   3   chr3_37754123     AAsi    T    C        0      0        2 
   3   chr3_37754123     AKia    T    C        0      0        2 
   3   chr3_37754123     AOna    T    C        0      0        2 
   3   chr3_37754123     ASom    T    C        0      0        2 
   3   chr3_37754123     HCab    T    C        1      2        2 
   3   chr3_37754123     HPrz    T    C        1      2        2 
   3   chr3_37754123     ZBoe    T    C        0      0        2 
   3   chr3_37754123     ZGre    T    C        0      0        2 
   3   chr3_37754123     ZHar    T    C        0      0        2 
   3   chr3_37754123   Sample    T    C        1      2        2 
   3   chr3_37765448     AAsi    G    C        0      0        2 
   3   chr3_37765448     AKia    G    C        0      0        2 
   3   chr3_37765448     AOna    G    C        0      0        2 
   3   chr3_37765448     ASom    G    C        0      0        2 
   3   chr3_37765448     HCab    G    C        0      0        2 
   3   chr3_37765448     HPrz    G    C        0      0        2 
   3   chr3_37765448     ZBoe    G    C        1      2        2 
   3   chr3_37765448     ZGre    G    C        0      0        2 
   3   chr3_37765448     ZHar    G    C        0      0        2 
   3   chr3_37765448   Sample    G    C        0      0        2 
   3   chr3_37768120     AAsi    C    G        0      0        2 
   3   chr3_37768120     AKia    C    G        0      0        2 
   3   chr3_37768120     AOna    C    G        0      0        2 
   3   chr3_37768120     ASom    C    G        0      0        2 
   3   chr3_37768120     HCab    C    G      0.5      1        2 
   3   chr3_37768120     HPrz    C    G      0.5      1        2 
   3   chr3_37768120     ZBoe    C    G        0      0        2 
   3   chr3_37768120     ZGre    C    G        0      0        2 
   3   chr3_37768120     ZHar    C    G        0      0        2 
   3   chr3_37768120   Sample    C    G        1      2        2 
   3   chr3_37770482     AAsi    C    T        0      0        2 
   3   chr3_37770482     AKia    C    T        0      0        2 
   3   chr3_37770482     AOna    C    T        0      0        2 
   3   chr3_37770482     ASom    C    T        0      0        2 
   3   chr3_37770482     HCab    C    T        1      2        2 
   3   chr3_37770482     HPrz    C    T      0.5      1        2 
   3   chr3_37770482     ZBoe    C    T        0      0        2 
   3   chr3_37770482     ZGre    C    T        0      0        2 
   3   chr3_37770482     ZHar    C    T        0      0        2 
   3   chr3_37770482   Sample    C    T        1      2        2 
   3   chr3_37774398     AAsi    A    T        0      0        2 
   3   chr3_37774398     AKia    A    T        0      0        2 
   3   chr3_37774398     AOna    A    T        0      0        2 
   3   chr3_37774398     ASom    A    T        0      0        2 
   3   chr3_37774398     HCab    A    T        1      2        2 
   3   chr3_37774398     HPrz    A    T        1      2        2 
   3   chr3_37774398     ZBoe    A    T        0      0        2 
   3   chr3_37774398     ZGre    A    T        0      0        2 
   3   chr3_37774398     ZHar    A    T        0      0        2 
   3   chr3_37774398   Sample    A    T        1      2        2 
   3   chr3_37775066     AAsi    T    G        0      0        2 
   3   chr3_37775066     AKia    T    G        0      0        2 
   3   chr3_37775066     AOna    T    G        0      0        2 
   3   chr3_37775066     ASom    T    G        0      0        2 
   3   chr3_37775066     HCab    T    G        1      2        2 
   3   chr3_37775066     HPrz    T    G        1      2        2 
   3   chr3_37775066     ZBoe    T    G        0      0        2 
   3   chr3_37775066     ZGre    T    G        0      0        2 
   3   chr3_37775066     ZHar    T    G        0      0        2 
   3   chr3_37775066   Sample    T    G        1      2        2 
   3   chr3_37777460     AAsi    T    C        0      0        2 
   3   chr3_37777460     AKia    T    C        0      0        2 
   3   chr3_37777460     AOna    T    C        0      0        2 
   3   chr3_37777460     ASom    T    C        0      0        2 
   3   chr3_37777460     HCab    T    C      0.5      1        2 
   3   chr3_37777460     HPrz    T    C        1      2        2 
   3   chr3_37777460     ZBoe    T    C        0      0        2 
   3   chr3_37777460     ZGre    T    C        0      0        2 
   3   chr3_37777460     ZHar    T    C        0      0        2 
   3   chr3_37777460   Sample    T    C        1      2        2 
   3   chr3_37778937     AAsi    G    A        0      0        2 
   3   chr3_37778937     AKia    G    A        0      0        2 
   3   chr3_37778937     AOna    G    A        0      0        2 
   3   chr3_37778937     ASom    G    A        0      0        2 
   3   chr3_37778937     HCab    G    A        1      2        2 
   3   chr3_37778937     HPrz    G    A        1      2        2 
   3   chr3_37778937     ZBoe    G    A        0      0        2 
   3   chr3_37778937     ZGre    G    A        0      0        2 
   3   chr3_37778937     ZHar    G    A        0      0        2 
   3   chr3_37778937   Sample    G    A        1      2        2 
   3   chr3_37784150     AAsi    T    G        1      2        2 
   3   chr3_37784150     AKia    T    G        0      0        2 
   3   chr3_37784150     AOna    T    G        0      0        2 
   3   chr3_37784150     ASom    T    G        1      2        2 
   3   chr3_37784150     HCab    T    G        0      0        2 
   3   chr3_37784150     HPrz    T    G        0      0        2 
   3   chr3_37784150     ZBoe    T    G        0      0        2 
   3   chr3_37784150     ZGre    T    G        0      0        2 
   3   chr3_37784150     ZHar    T    G        0      0        2 
   3   chr3_37784150   Sample    T    G        0      0        2 
   3   chr3_37800232     AAsi    G    A        0      0        2 
   3   chr3_37800232     AKia    G    A        1      2        2 
   3   chr3_37800232     AOna    G    A        1      2        2 
   3   chr3_37800232     ASom    G    A        0      0        2 
   3   chr3_37800232     HCab    G    A        0      0        2 
   3   chr3_37800232     HPrz    G    A        0      0        2 
   3   chr3_37800232     ZBoe    G    A        0      0        2 
   3   chr3_37800232     ZGre    G    A        0      0        2 
   3   chr3_37800232     ZHar    G    A        0      0        2 
   3   chr3_37800232   Sample    G    A        0      0        2 
   3   chr3_37800834     AAsi    G    T        0      0        2 
   3   chr3_37800834     AKia    G    T        0      0        2 
   3   chr3_37800834     AOna    G    T        0      0        2 
   3   chr3_37800834     ASom    G    T        0      0        2 
   3   chr3_37800834     HCab    G    T        1      2        2 
   3   chr3_37800834     HPrz    G    T        1      2        2 
   3   chr3_37800834     ZBoe    G    T        0      0        2 
   3   chr3_37800834     ZGre    G    T        0      0        2 
   3   chr3_37800834     ZHar    G    T        0      0        2 
   3   chr3_37800834   Sample    G    T        1      2        2 
   3   chr3_37803649     AAsi    G    A        0      0        2 
   3   chr3_37803649     AKia    G    A        0      0        2 
   3   chr3_37803649     AOna    G    A        0      0        2 
   3   chr3_37803649     ASom    G    A        0      0        2 
   3   chr3_37803649     HCab    G    A        1      2        2 
   3   chr3_37803649     HPrz    G    A        1      2        2 
   3   chr3_37803649     ZBoe    G    A        0      0        2 
   3   chr3_37803649     ZGre    G    A        0      0        2 
   3   chr3_37803649     ZHar    G    A        0      0        2 
   3   chr3_37803649   Sample    G    A        1      2        2 
   3   chr3_37806379     AAsi    C    T        1      2        2 
   3   chr3_37806379     AKia    C    T        0      0        2 
   3   chr3_37806379     AOna    C    T        0      0        2 
   3   chr3_37806379     ASom    C    T        1      2        2 
   3   chr3_37806379     HCab    C    T        0      0        2 
   3   chr3_37806379     HPrz    C    T        0      0        2 
   3   chr3_37806379     ZBoe    C    T        1      2        2 
   3   chr3_37806379     ZGre    C    T        1      2        2 
   3   chr3_37806379     ZHar    C    T        1      2        2 
   3   chr3_37806379   Sample    C    T        0      0        2 
   3   chr3_37809903     AAsi    C    G        0      0        2 
   3   chr3_37809903     AKia    C    G        1      2        2 
   3   chr3_37809903     AOna    C    G        1      2        2 
   3   chr3_37809903     ASom    C    G        0      0        2 
   3   chr3_37809903     HCab    C    G        0      0        2 
   3   chr3_37809903     HPrz    C    G        0      0        2 
   3   chr3_37809903     ZBoe    C    G        0      0        2 
   3   chr3_37809903     ZGre    C    G        0      0        2 
   3   chr3_37809903     ZHar    C    G        0      0        2 
   3   chr3_37809903   Sample    C    G        0      0        2 
   3   chr3_37821062     AAsi    T    C        1      2        2 
   3   chr3_37821062     AKia    T    C        0      0        2 
   3   chr3_37821062     AOna    T    C        0      0        2 
   3   chr3_37821062     ASom    T    C        1      2        2 
   3   chr3_37821062     HCab    T    C        0      0        2 
   3   chr3_37821062     HPrz    T    C        0      0        2 
   3   chr3_37821062     ZBoe    T    C        0      0        2 
   3   chr3_37821062     ZGre    T    C        0      0        2 
   3   chr3_37821062     ZHar    T    C        0      0        2 
   3   chr3_37821062   Sample    T    C        0      0        2 
   3   chr3_37821119     AAsi    G    C        1      2        2 
   3   chr3_37821119     AKia    G    C        0      0        2 
   3   chr3_37821119     AOna    G    C        0      0        2 
   3   chr3_37821119     ASom    G    C        1      2        2 
   3   chr3_37821119     HCab    G    C        1      2        2 
   3   chr3_37821119     HPrz    G    C        1      2        2 
   3   chr3_37821119     ZBoe    G    C        0      0        2 
   3   chr3_37821119     ZGre    G    C        0      0        2 
   3   chr3_37821119     ZHar    G    C        0      0        2 
   3   chr3_37821119   Sample    G    C        1      2        2 
   3   chr3_37822306     AAsi    G    A        0      0        2 
   3   chr3_37822306     AKia    G    A        0      0        2 
   3   chr3_37822306     AOna    G    A        0      0        2 
   3   chr3_37822306     ASom    G    A        0      0        2 
   3   chr3_37822306     HCab    G    A        0      0        2 
   3   chr3_37822306     HPrz    G    A        0      0        2 
   3   chr3_37822306     ZBoe    G    A        1      2        2 
   3   chr3_37822306     ZGre    G    A        1      2        2 
   3   chr3_37822306     ZHar    G    A        1      2        2 
   3   chr3_37822306   Sample    G    A        0      0        2 
   3   chr3_37833619     AAsi    T    C        0      0        2 
   3   chr3_37833619     AKia    T    C        0      0        2 
   3   chr3_37833619     AOna    T    C        0      0        2 
   3   chr3_37833619     ASom    T    C        0      0        2 
   3   chr3_37833619     HCab    T    C        0      0        2 
   3   chr3_37833619     HPrz    T    C        0      0        2 
   3   chr3_37833619     ZBoe    T    C        1      2        2 
   3   chr3_37833619     ZGre    T    C        0      0        2 
   3   chr3_37833619     ZHar    T    C        0      0        2 
   3   chr3_37833619   Sample    T    C        0      0        2 
   3   chr3_37851485     AAsi    G    C        0      0        2 
   3   chr3_37851485     AKia    G    C        0      0        2 
   3   chr3_37851485     AOna    G    C        0      0        2 
   3   chr3_37851485     ASom    G    C        0      0        2 
   3   chr3_37851485     HCab    G    C        1      2        2 
   3   chr3_37851485     HPrz    G    C        1      2        2 
   3   chr3_37851485     ZBoe    G    C        0      0        2 
   3   chr3_37851485     ZGre    G    C        0      0        2 
   3   chr3_37851485     ZHar    G    C        0      0        2 
   3   chr3_37851485   Sample    G    C        1      2        2 
   3   chr3_37862230     AAsi    A    G        0      0        2 
   3   chr3_37862230     AKia    A    G        0      0        2 
   3   chr3_37862230     AOna    A    G        0      0        2 
   3   chr3_37862230     ASom    A    G        0      0        2 
   3   chr3_37862230     HCab    A    G      0.5      1        2 
   3   chr3_37862230     HPrz    A    G        1      2        2 
   3   chr3_37862230     ZBoe    A    G        0      0        2 
   3   chr3_37862230     ZGre    A    G        0      0        2 
   3   chr3_37862230     ZHar    A    G        0      0        2 
   3   chr3_37862230   Sample    A    G        1      2        2 
   3   chr3_37863387     AAsi    A    G        0      0        2 
   3   chr3_37863387     AKia    A    G        0      0        2 
   3   chr3_37863387     AOna    A    G        0      0        2 
   3   chr3_37863387     ASom    A    G        0      0        2 
   3   chr3_37863387     HCab    A    G        0      0        2 
   3   chr3_37863387     HPrz    A    G        0      0        2 
   3   chr3_37863387     ZBoe    A    G        0      0        2 
   3   chr3_37863387     ZGre    A    G        1      2        2 
   3   chr3_37863387     ZHar    A    G        0      0        2 
   3   chr3_37863387   Sample    A    G        0      0        2 
   3   chr3_37871834     AAsi    T    C        0      0        2 
   3   chr3_37871834     AKia    T    C        0      0        2 
   3   chr3_37871834     AOna    T    C        0      0        2 
   3   chr3_37871834     ASom    T    C        0      0        2 
   3   chr3_37871834     HCab    T    C      0.5      1        2 
   3   chr3_37871834     HPrz    T    C        0      0        2 
   3   chr3_37871834     ZBoe    T    C        0      0        2 
   3   chr3_37871834     ZGre    T    C        0      0        2 
   3   chr3_37871834     ZHar    T    C        0      0        2 
   3   chr3_37871834   Sample    T    C        0      0        2 
   3   chr3_37874758     AAsi    G    T        0      0        2 
   3   chr3_37874758     AKia    G    T        0      0        2 
   3   chr3_37874758     AOna    G    T        0      0        2 
   3   chr3_37874758     ASom    G    T        0      0        2 
   3   chr3_37874758     HCab    G    T        0      0        2 
   3   chr3_37874758     HPrz    G    T      0.5      1        2 
   3   chr3_37874758     ZBoe    G    T        0      0        2 
   3   chr3_37874758     ZGre    G    T        0      0        2 
   3   chr3_37874758     ZHar    G    T        0      0        2 
   3   chr3_37874758   Sample    G    T        0      0        2 
   3   chr3_37877714     AAsi    G    A        0      0        2 
   3   chr3_37877714     AKia    G    A        0      0        2 
   3   chr3_37877714     AOna    G    A        0      0        2 
   3   chr3_37877714     ASom    G    A        0      0        2 
   3   chr3_37877714     HCab    G    A      0.5      1        2 
   3   chr3_37877714     HPrz    G    A        0      0        2 
   3   chr3_37877714     ZBoe    G    A        0      0        2 
   3   chr3_37877714     ZGre    G    A        0      0        2 
   3   chr3_37877714     ZHar    G    A        0      0        2 
   3   chr3_37877714   Sample    G    A        0      0        2 
   3   chr3_37878602     AAsi    A    C        0      0        2 
   3   chr3_37878602     AKia    A    C        0      0        2 
   3   chr3_37878602     AOna    A    C        0      0        2 
   3   chr3_37878602     ASom    A    C        0      0        2 
   3   chr3_37878602     HCab    A    C        0      0        2 
   3   chr3_37878602     HPrz    A    C        0      0        2 
   3   chr3_37878602     ZBoe    A    C      0.5      1        2 
   3   chr3_37878602     ZGre    A    C        0      0        2 
   3   chr3_37878602     ZHar    A    C        0      0        2 
   3   chr3_37878602   Sample    A    C        0      0        2 
   3   chr3_37881785     AAsi    C    T        0      0        2 
   3   chr3_37881785     AKia    C    T        0      0        2 
   3   chr3_37881785     AOna    C    T        0      0        2 
   3   chr3_37881785     ASom    C    T        0      0        2 
   3   chr3_37881785     HCab    C    T        1      2        2 
   3   chr3_37881785     HPrz    C    T        1      2        2 
   3   chr3_37881785     ZBoe    C    T        0      0        2 
   3   chr3_37881785     ZGre    C    T        0      0        2 
   3   chr3_37881785     ZHar    C    T        0      0        2 
   3   chr3_37881785   Sample    C    T        1      2        2 
   3   chr3_37884796     AAsi    A    G        0      0        2 
   3   chr3_37884796     AKia    A    G        0      0        2 
   3   chr3_37884796     AOna    A    G        0      0        2 
   3   chr3_37884796     ASom    A    G        0      0        2 
   3   chr3_37884796     HCab    A    G        0      0        2 
   3   chr3_37884796     HPrz    A    G        0      0        2 
   3   chr3_37884796     ZBoe    A    G        0      0        2 
   3   chr3_37884796     ZGre    A    G        0      0        2 
   3   chr3_37884796     ZHar    A    G        1      2        2 
   3   chr3_37884796   Sample    A    G        0      0        2 
   3   chr3_37889404     AAsi    A    C        0      0        2 
   3   chr3_37889404     AKia    A    C        0      0        2 
   3   chr3_37889404     AOna    A    C        0      0        2 
   3   chr3_37889404     ASom    A    C        0      0        2 
   3   chr3_37889404     HCab    A    C        1      2        2 
   3   chr3_37889404     HPrz    A    C      0.5      1        2 
   3   chr3_37889404     ZBoe    A    C        0      0        2 
   3   chr3_37889404     ZGre    A    C        0      0        2 
   3   chr3_37889404     ZHar    A    C        0      0        2 
   3   chr3_37889404   Sample    A    C        1      2        2 
   3   chr3_37890475     AAsi    A    G        0      0        2 
   3   chr3_37890475     AKia    A    G        0      0        2 
   3   chr3_37890475     AOna    A    G        0      0        2 
   3   chr3_37890475     ASom    A    G        0      0        2 
   3   chr3_37890475     HCab    A    G        0      0        2 
   3   chr3_37890475     HPrz    A    G      0.5      1        2 
   3   chr3_37890475     ZBoe    A    G        0      0        2 
   3   chr3_37890475     ZGre    A    G        0      0        2 
   3   chr3_37890475     ZHar    A    G        0      0        2 
   3   chr3_37890475   Sample    A    G        0      0        2 
   3   chr3_37890487     AAsi    T    C        0      0        2 
   3   chr3_37890487     AKia    T    C        0      0        2 
   3   chr3_37890487     AOna    T    C        0      0        2 
   3   chr3_37890487     ASom    T    C        0      0        2 
   3   chr3_37890487     HCab    T    C        0      0        2 
   3   chr3_37890487     HPrz    T    C        0      0        2 
   3   chr3_37890487     ZBoe    T    C      0.5      1        2 
   3   chr3_37890487     ZGre    T    C        0      0        2 
   3   chr3_37890487     ZHar    T    C        0      0        2 
   3   chr3_37890487   Sample    T    C        0      0        2 
   3   chr3_37891430     AAsi    T    C        0      0        2 
   3   chr3_37891430     AKia    T    C        0      0        2 
   3   chr3_37891430     AOna    T    C        0      0        2 
   3   chr3_37891430     ASom    T    C        0      0        2 
   3   chr3_37891430     HCab    T    C        0      0        2 
   3   chr3_37891430     HPrz    T    C      0.5      1        2 
   3   chr3_37891430     ZBoe    T    C        0      0        2 
   3   chr3_37891430     ZGre    T    C        0      0        2 
   3   chr3_37891430     ZHar    T    C        0      0        2 
   3   chr3_37891430   Sample    T    C        0      0        2 
   3   chr3_37896842     AAsi    T    C        0      0        2 
   3   chr3_37896842     AKia    T    C        0      0        2 
   3   chr3_37896842     AOna    T    C        0      0        2 
   3   chr3_37896842     ASom    T    C        0      0        2 
   3   chr3_37896842     HCab    T    C        0      0        2 
   3   chr3_37896842     HPrz    T    C        0      0        2 
   3   chr3_37896842     ZBoe    T    C        0      0        2 
   3   chr3_37896842     ZGre    T    C        1      2        2 
   3   chr3_37896842     ZHar    T    C        0      0        2 
   3   chr3_37896842   Sample    T    C        0      0        2 
   3   chr3_37898542     AAsi    T    C        0      0        2 
   3   chr3_37898542     AKia    T    C        0      0        2 
   3   chr3_37898542     AOna    T    C        0      0        2 
   3   chr3_37898542     ASom    T    C        1      2        2 
   3   chr3_37898542     HCab    T    C        0      0        2 
   3   chr3_37898542     HPrz    T    C        0      0        2 
   3   chr3_37898542     ZBoe    T    C        0      0        2 
   3   chr3_37898542     ZGre    T    C        0      0        2 
   3   chr3_37898542     ZHar    T    C        0      0        2 
   3   chr3_37898542   Sample    T    C        0      0        2 
   3   chr3_37901974     AAsi    A    C        0      0        2 
   3   chr3_37901974     AKia    A    C        0      0        2 
   3   chr3_37901974     AOna    A    C        0      0        2 
   3   chr3_37901974     ASom    A    C        0      0        2 
   3   chr3_37901974     HCab    A    C        1      2        2 
   3   chr3_37901974     HPrz    A    C        1      2        2 
   3   chr3_37901974     ZBoe    A    C        0      0        2 
   3   chr3_37901974     ZGre    A    C        0      0        2 
   3   chr3_37901974     ZHar    A    C        0      0        2 
   3   chr3_37901974   Sample    A    C        1      2        2 
   3   chr3_37903051     AAsi    T    C        0      0        2 
   3   chr3_37903051     AKia    T    C        0      0        2 
   3   chr3_37903051     AOna    T    C        0      0        2 
   3   chr3_37903051     ASom    T    C        0      0        2 
   3   chr3_37903051     HCab    T    C        0      0        2 
   3   chr3_37903051     HPrz    T    C        0      0        2 
   3   chr3_37903051     ZBoe    T    C        0      0        2 
   3   chr3_37903051     ZGre    T    C        1      2        2 
   3   chr3_37903051     ZHar    T    C        0      0        2 
   3   chr3_37903051   Sample    T    C        0      0        2 
   3   chr3_37912661     AAsi    A    G        0      0        2 
   3   chr3_37912661     AKia    A    G        0      0        2 
   3   chr3_37912661     AOna    A    G        0      0        2 
   3   chr3_37912661     ASom    A    G        0      0        2 
   3   chr3_37912661     HCab    A    G        1      2        2 
   3   chr3_37912661     HPrz    A    G        1      2        2 
   3   chr3_37912661     ZBoe    A    G        0      0        2 
   3   chr3_37912661     ZGre    A    G        0      0        2 
   3   chr3_37912661     ZHar    A    G        0      0        2 
   3   chr3_37912661   Sample    A    G        1      2        2 
   3   chr3_37922106     AAsi    T    C        0      0        2 
   3   chr3_37922106     AKia    T    C        0      0        2 
   3   chr3_37922106     AOna    T    C        0      0        2 
   3   chr3_37922106     ASom    T    C        0      0        2 
   3   chr3_37922106     HCab    T    C        0      0        2 
   3   chr3_37922106     HPrz    T    C        0      0        2 
   3   chr3_37922106     ZBoe    T    C        0      0        2 
   3   chr3_37922106     ZGre    T    C        1      2        2 
   3   chr3_37922106     ZHar    T    C        0      0        2 
   3   chr3_37922106   Sample    T    C        0      0        2 
   3   chr3_37924595     AAsi    C    A        0      0        2 
   3   chr3_37924595     AKia    C    A        0      0        2 
   3   chr3_37924595     AOna    C    A        0      0        2 
   3   chr3_37924595     ASom    C    A        0      0        2 
   3   chr3_37924595     HCab    C    A        1      2        2 
   3   chr3_37924595     HPrz    C    A        1      2        2 
   3   chr3_37924595     ZBoe    C    A        0      0        2 
   3   chr3_37924595     ZGre    C    A        0      0        2 
   3   chr3_37924595     ZHar    C    A        0      0        2 
   3   chr3_37924595   Sample    C    A        1      2        2 
   3   chr3_37930987     AAsi    A    G        0      0        2 
   3   chr3_37930987     AKia    A    G        0      0        2 
   3   chr3_37930987     AOna    A    G        0      0        2 
   3   chr3_37930987     ASom    A    G        0      0        2 
   3   chr3_37930987     HCab    A    G        1      2        2 
   3   chr3_37930987     HPrz    A    G        1      2        2 
   3   chr3_37930987     ZBoe    A    G        0      0        2 
   3   chr3_37930987     ZGre    A    G        0      0        2 
   3   chr3_37930987     ZHar    A    G        0      0        2 
   3   chr3_37930987   Sample    A    G        1      2        2 
   3   chr3_37932423     AAsi    G    A        0      0        2 
   3   chr3_37932423     AKia    G    A        0      0        2 
   3   chr3_37932423     AOna    G    A        0      0        2 
   3   chr3_37932423     ASom    G    A        0      0        2 
   3   chr3_37932423     HCab    G    A        1      2        2 
   3   chr3_37932423     HPrz    G    A        1      2        2 
   3   chr3_37932423     ZBoe    G    A        0      0        2 
   3   chr3_37932423     ZGre    G    A        0      0        2 
   3   chr3_37932423     ZHar    G    A        0      0        2 
   3   chr3_37932423   Sample    G    A        1      2        2 
   3   chr3_37939420     AAsi    A    T        0      0        2 
   3   chr3_37939420     AKia    A    T        0      0        2 
   3   chr3_37939420     AOna    A    T        0      0        2 
   3   chr3_37939420     ASom    A    T        0      0        2 
   3   chr3_37939420     HCab    A    T        0      0        2 
   3   chr3_37939420     HPrz    A    T        0      0        2 
   3   chr3_37939420     ZBoe    A    T        0      0        2 
   3   chr3_37939420     ZGre    A    T        0      0        2 
   3   chr3_37939420     ZHar    A    T        1      2        2 
   3   chr3_37939420   Sample    A    T        0      0        2 
   3   chr3_37942020     AAsi    T    C        0      0        2 
   3   chr3_37942020     AKia    T    C        0      0        2 
   3   chr3_37942020     AOna    T    C        0      0        2 
   3   chr3_37942020     ASom    T    C        0      0        2 
   3   chr3_37942020     HCab    T    C        0      0        2 
   3   chr3_37942020     HPrz    T    C        0      0        2 
   3   chr3_37942020     ZBoe    T    C        0      0        2 
   3   chr3_37942020     ZGre    T    C        0      0        2 
   3   chr3_37942020     ZHar    T    C      0.5      1        2 
   3   chr3_37942020   Sample    T    C        0      0        2 
   3   chr3_37950084     AAsi    T    C        0      0        2 
   3   chr3_37950084     AKia    T    C        0      0        2 
   3   chr3_37950084     AOna    T    C        0      0        2 
   3   chr3_37950084     ASom    T    C        0      0        2 
   3   chr3_37950084     HCab    T    C        0      0        2 
   3   chr3_37950084     HPrz    T    C        0      0        2 
   3   chr3_37950084     ZBoe    T    C      0.5      1        2 
   3   chr3_37950084     ZGre    T    C        0      0        2 
   3   chr3_37950084     ZHar    T    C        0      0        2 
   3   chr3_37950084   Sample    T    C        0      0        2 
   3   chr3_37950177     AAsi    G    A        0      0        2 
   3   chr3_37950177     AKia    G    A        0      0        2 
   3   chr3_37950177     AOna    G    A        0      0        2 
   3   chr3_37950177     ASom    G    A        0      0        2 
   3   chr3_37950177     HCab    G    A      0.5      1        2 
   3   chr3_37950177     HPrz    G    A        0      0        2 
   3   chr3_37950177     ZBoe    G    A      0.5      1        2 
   3   chr3_37950177     ZGre    G    A        1      2        2 
   3   chr3_37950177     ZHar    G    A        1      2        2 
   3   chr3_37950177   Sample    G    A        1      2        2 
   3   chr3_37958905     AAsi    C    T        0      0        2 
   3   chr3_37958905     AKia    C    T        0      0        2 
   3   chr3_37958905     AOna    C    T        0      0        2 
   3   chr3_37958905     ASom    C    T        0      0        2 
   3   chr3_37958905     HCab    C    T        0      0        2 
   3   chr3_37958905     HPrz    C    T        0      0        2 
   3   chr3_37958905     ZBoe    C    T        0      0        2 
   3   chr3_37958905     ZGre    C    T        1      2        2 
   3   chr3_37958905     ZHar    C    T        0      0        2 
   3   chr3_37958905   Sample    C    T        0      0        2 
   3   chr3_37960139     AAsi    C    G        0      0        2 
   3   chr3_37960139     AKia    C    G        1      2        2 
   3   chr3_37960139     AOna    C    G        0      0        2 
   3   chr3_37960139     ASom    C    G        0      0        2 
   3   chr3_37960139     HCab    C    G        0      0        2 
   3   chr3_37960139     HPrz    C    G        0      0        2 
   3   chr3_37960139     ZBoe    C    G        0      0        2 
   3   chr3_37960139     ZGre    C    G        0      0        2 
   3   chr3_37960139     ZHar    C    G        0      0        2 
   3   chr3_37960139   Sample    C    G        0      0        2 
   3   chr3_37977040     AAsi    C    G        0      0        2 
   3   chr3_37977040     AKia    C    G        0      0        2 
   3   chr3_37977040     AOna    C    G        0      0        2 
   3   chr3_37977040     ASom    C    G        0      0        2 
   3   chr3_37977040     HCab    C    G      0.5      1        2 
   3   chr3_37977040     HPrz    C    G        0      0        2 
   3   chr3_37977040     ZBoe    C    G        0      0        2 
   3   chr3_37977040     ZGre    C    G        0      0        2 
   3   chr3_37977040     ZHar    C    G        0      0        2 
   3   chr3_37977040   Sample    C    G        1      2        2 
   3   chr3_37981970     AAsi    A    C        0      0        2 
   3   chr3_37981970     AKia    A    C        0      0        2 
   3   chr3_37981970     AOna    A    C        0      0        2 
   3   chr3_37981970     ASom    A    C        0      0        2 
   3   chr3_37981970     HCab    A    C        1      2        2 
   3   chr3_37981970     HPrz    A    C        1      2        2 
   3   chr3_37981970     ZBoe    A    C        0      0        2 
   3   chr3_37981970     ZGre    A    C        0      0        2 
   3   chr3_37981970     ZHar    A    C        0      0        2 
   3   chr3_37981970   Sample    A    C        1      2        2 
   3   chr3_37988056     AAsi    A    G        0      0        2 
   3   chr3_37988056     AKia    A    G        0      0        2 
   3   chr3_37988056     AOna    A    G        0      0        2 
   3   chr3_37988056     ASom    A    G        0      0        2 
   3   chr3_37988056     HCab    A    G      0.5      1        2 
   3   chr3_37988056     HPrz    A    G        1      2        2 
   3   chr3_37988056     ZBoe    A    G        1      2        2 
   3   chr3_37988056     ZGre    A    G        1      2        2 
   3   chr3_37988056     ZHar    A    G        1      2        2 
   3   chr3_37988056   Sample    A    G        0      0        2 
   3   chr3_37995633     AAsi    C    T        0      0        2 
   3   chr3_37995633     AKia    C    T        0      0        2 
   3   chr3_37995633     AOna    C    T        0      0        2 
   3   chr3_37995633     ASom    C    T        0      0        2 
   3   chr3_37995633     HCab    C    T        0      0        2 
   3   chr3_37995633     HPrz    C    T        0      0        2 
   3   chr3_37995633     ZBoe    C    T        0      0        2 
   3   chr3_37995633     ZGre    C    T        1      2        2 
   3   chr3_37995633     ZHar    C    T        0      0        2 
   3   chr3_37995633   Sample    C    T        0      0        2 
   3   chr3_37998147     AAsi    A    G        0      0        2 
   3   chr3_37998147     AKia    A    G        0      0        2 
   3   chr3_37998147     AOna    A    G        0      0        2 
   3   chr3_37998147     ASom    A    G        0      0        2 
   3   chr3_37998147     HCab    A    G        1      2        2 
   3   chr3_37998147     HPrz    A    G        1      2        2 
   3   chr3_37998147     ZBoe    A    G        0      0        2 
   3   chr3_37998147     ZGre    A    G        0      0        2 
   3   chr3_37998147     ZHar    A    G        0      0        2 
   3   chr3_37998147   Sample    A    G        1      2        2 
   3   chr3_37998252     AAsi    G    A        0      0        2 
   3   chr3_37998252     AKia    G    A        0      0        2 
   3   chr3_37998252     AOna    G    A        0      0        2 
   3   chr3_37998252     ASom    G    A        0      0        2 
   3   chr3_37998252     HCab    G    A        1      2        2 
   3   chr3_37998252     HPrz    G    A        1      2        2 
   3   chr3_37998252     ZBoe    G    A        0      0        2 
   3   chr3_37998252     ZGre    G    A        0      0        2 
   3   chr3_37998252     ZHar    G    A        0      0        2 
   3   chr3_37998252   Sample    G    A        1      2        2 
   3   chr3_38011000     AAsi    C    T        0      0        2 
   3   chr3_38011000     AKia    C    T        0      0        2 
   3   chr3_38011000     AOna    C    T        0      0        2 
   3   chr3_38011000     ASom    C    T      0.5      1        2 
   3   chr3_38011000     HCab    C    T        0      0        2 
   3   chr3_38011000     HPrz    C    T        0      0        2 
   3   chr3_38011000     ZBoe    C    T        0      0        2 
   3   chr3_38011000     ZGre    C    T        0      0        2 
   3   chr3_38011000     ZHar    C    T        0      0        2 
   3   chr3_38011000   Sample    C    T        0      0        2 
   3   chr3_38017287     AAsi    T    A        0      0        2 
   3   chr3_38017287     AKia    T    A        0      0        2 
   3   chr3_38017287     AOna    T    A        0      0        2 
   3   chr3_38017287     ASom    T    A        0      0        2 
   3   chr3_38017287     HCab    T    A        1      2        2 
   3   chr3_38017287     HPrz    T    A        1      2        2 
   3   chr3_38017287     ZBoe    T    A        0      0        2 
   3   chr3_38017287     ZGre    T    A        0      0        2 
   3   chr3_38017287     ZHar    T    A        0      0        2 
   3   chr3_38017287   Sample    T    A        1      2        2 
   3   chr3_38024846     AAsi    A    G        1      2        2 
   3   chr3_38024846     AKia    A    G        0      0        2 
   3   chr3_38024846     AOna    A    G        0      0        2 
   3   chr3_38024846     ASom    A    G        1      2        2 
   3   chr3_38024846     HCab    A    G        0      0        2 
   3   chr3_38024846     HPrz    A    G        0      0        2 
   3   chr3_38024846     ZBoe    A    G        0      0        2 
   3   chr3_38024846     ZGre    A    G        0      0        2 
   3   chr3_38024846     ZHar    A    G        0      0        2 
   3   chr3_38024846   Sample    A    G        0      0        2 
   3   chr3_38033451     AAsi    T    C        0      0        2 
   3   chr3_38033451     AKia    T    C        0      0        2 
   3   chr3_38033451     AOna    T    C        0      0        2 
   3   chr3_38033451     ASom    T    C        0      0        2 
   3   chr3_38033451     HCab    T    C        1      2        2 
   3   chr3_38033451     HPrz    T    C        1      2        2 
   3   chr3_38033451     ZBoe    T    C        0      0        2 
   3   chr3_38033451     ZGre    T    C        0      0        2 
   3   chr3_38033451     ZHar    T    C        0      0        2 
   3   chr3_38033451   Sample    T    C        1      2        2 
   3   chr3_38037273     AAsi    A    G        0      0        2 
   3   chr3_38037273     AKia    A    G        1      2        2 
   3   chr3_38037273     AOna    A    G        1      2        2 
   3   chr3_38037273     ASom    A    G        0      0        2 
   3   chr3_38037273     HCab    A    G        0      0        2 
   3   chr3_38037273     HPrz    A    G        0      0        2 
   3   chr3_38037273     ZBoe    A    G        0      0        2 
   3   chr3_38037273     ZGre    A    G        0      0        2 
   3   chr3_38037273     ZHar    A    G        0      0        2 
   3   chr3_38037273   Sample    A    G        0      0        2 
   3   chr3_38040430     AAsi    C    T        1      2        2 
   3   chr3_38040430     AKia    C    T        0      0        2 
   3   chr3_38040430     AOna    C    T        1      2        2 
   3   chr3_38040430     ASom    C    T        1      2        2 
   3   chr3_38040430     HCab    C    T        0      0        2 
   3   chr3_38040430     HPrz    C    T        0      0        2 
   3   chr3_38040430     ZBoe    C    T        0      0        2 
   3   chr3_38040430     ZGre    C    T        0      0        2 
   3   chr3_38040430     ZHar    C    T        0      0        2 
   3   chr3_38040430   Sample    C    T        0      0        2 
   3   chr3_38041571     AAsi    G    A        0      0        2 
   3   chr3_38041571     AKia    G    A        1      2        2 
   3   chr3_38041571     AOna    G    A        0      0        2 
   3   chr3_38041571     ASom    G    A        0      0        2 
   3   chr3_38041571     HCab    G    A        0      0        2 
   3   chr3_38041571     HPrz    G    A        0      0        2 
   3   chr3_38041571     ZBoe    G    A        0      0        2 
   3   chr3_38041571     ZGre    G    A        0      0        2 
   3   chr3_38041571     ZHar    G    A        0      0        2 
   3   chr3_38041571   Sample    G    A        0      0        2 
   3   chr3_38046108     AAsi    G    A        0      0        2 
   3   chr3_38046108     AKia    G    A        0      0        2 
   3   chr3_38046108     AOna    G    A        0      0        2 
   3   chr3_38046108     ASom    G    A        0      0        2 
   3   chr3_38046108     HCab    G    A        1      2        2 
   3   chr3_38046108     HPrz    G    A        1      2        2 
   3   chr3_38046108     ZBoe    G    A        0      0        2 
   3   chr3_38046108     ZGre    G    A        0      0        2 
   3   chr3_38046108     ZHar    G    A        0      0        2 
   3   chr3_38046108   Sample    G    A        1      2        2 
   3   chr3_38046356     AAsi    C    T        0      0        2 
   3   chr3_38046356     AKia    C    T        0      0        2 
   3   chr3_38046356     AOna    C    T        0      0        2 
   3   chr3_38046356     ASom    C    T        0      0        2 
   3   chr3_38046356     HCab    C    T        1      2        2 
   3   chr3_38046356     HPrz    C    T        1      2        2 
   3   chr3_38046356     ZBoe    C    T        0      0        2 
   3   chr3_38046356     ZGre    C    T        0      0        2 
   3   chr3_38046356     ZHar    C    T        0      0        2 
   3   chr3_38046356   Sample    C    T        1      2        2 
   3   chr3_38048215     AAsi    G    A        0      0        2 
   3   chr3_38048215     AKia    G    A        0      0        2 
   3   chr3_38048215     AOna    G    A        1      2        2 
   3   chr3_38048215     ASom    G    A        0      0        2 
   3   chr3_38048215     HCab    G    A        1      2        2 
   3   chr3_38048215     HPrz    G    A        1      2        2 
   3   chr3_38048215     ZBoe    G    A        0      0        2 
   3   chr3_38048215     ZGre    G    A        0      0        2 
   3   chr3_38048215     ZHar    G    A        0      0        2 
   3   chr3_38048215   Sample    G    A        1      2        2 
   3   chr3_38050822     AAsi    C    A        0      0        2 
   3   chr3_38050822     AKia    C    A        0      0        2 
   3   chr3_38050822     AOna    C    A        0      0        2 
   3   chr3_38050822     ASom    C    A        0      0        2 
   3   chr3_38050822     HCab    C    A        0      0        2 
   3   chr3_38050822     HPrz    C    A        0      0        2 
   3   chr3_38050822     ZBoe    C    A        0      0        2 
   3   chr3_38050822     ZGre    C    A        1      2        2 
   3   chr3_38050822     ZHar    C    A        0      0        2 
   3   chr3_38050822   Sample    C    A        0      0        2 
   3   chr3_38059328     AAsi    C    T        0      0        2 
   3   chr3_38059328     AKia    C    T        0      0        2 
   3   chr3_38059328     AOna    C    T        0      0        2 
   3   chr3_38059328     ASom    C    T        0      0        2 
   3   chr3_38059328     HCab    C    T        1      2        2 
   3   chr3_38059328     HPrz    C    T        1      2        2 
   3   chr3_38059328     ZBoe    C    T        0      0        2 
   3   chr3_38059328     ZGre    C    T        0      0        2 
   3   chr3_38059328     ZHar    C    T        0      0        2 
   3   chr3_38059328   Sample    C    T        1      2        2 
   3   chr3_38063657     AAsi    A    G        0      0        2 
   3   chr3_38063657     AKia    A    G        0      0        2 
   3   chr3_38063657     AOna    A    G        1      2        2 
   3   chr3_38063657     ASom    A    G        0      0        2 
   3   chr3_38063657     HCab    A    G        0      0        2 
   3   chr3_38063657     HPrz    A    G        0      0        2 
   3   chr3_38063657     ZBoe    A    G        0      0        2 
   3   chr3_38063657     ZGre    A    G        0      0        2 
   3   chr3_38063657     ZHar    A    G        0      0        2 
   3   chr3_38063657   Sample    A    G        0      0        2 
   3   chr3_38070324     AAsi    G    T        0      0        2 
   3   chr3_38070324     AKia    G    T        0      0        2 
   3   chr3_38070324     AOna    G    T        0      0        2 
   3   chr3_38070324     ASom    G    T        0      0        2 
   3   chr3_38070324     HCab    G    T        1      2        2 
   3   chr3_38070324     HPrz    G    T        1      2        2 
   3   chr3_38070324     ZBoe    G    T        0      0        2 
   3   chr3_38070324     ZGre    G    T        0      0        2 
   3   chr3_38070324     ZHar    G    T        0      0        2 
   3   chr3_38070324   Sample    G    T        1      2        2 
   3   chr3_38070894     AAsi    A    G        0      0        2 
   3   chr3_38070894     AKia    A    G        0      0        2 
   3   chr3_38070894     AOna    A    G        0      0        2 
   3   chr3_38070894     ASom    A    G        0      0        2 
   3   chr3_38070894     HCab    A    G        0      0        2 
   3   chr3_38070894     HPrz    A    G        0      0        2 
   3   chr3_38070894     ZBoe    A    G        0      0        2 
   3   chr3_38070894     ZGre    A    G        0      0        2 
   3   chr3_38070894     ZHar    A    G      0.5      1        2 
   3   chr3_38070894   Sample    A    G        0      0        2 
   3   chr3_38073024     AAsi    T    C      0.5      1        2 
   3   chr3_38073024     AKia    T    C        0      0        2 
   3   chr3_38073024     AOna    T    C        0      0        2 
   3   chr3_38073024     ASom    T    C      0.5      1        2 
   3   chr3_38073024     HCab    T    C        0      0        2 
   3   chr3_38073024     HPrz    T    C        0      0        2 
   3   chr3_38073024     ZBoe    T    C        0      0        2 
   3   chr3_38073024     ZGre    T    C        0      0        2 
   3   chr3_38073024     ZHar    T    C        0      0        2 
   3   chr3_38073024   Sample    T    C        0      0        2 
   3   chr3_38075751     AAsi    T    C        0      0        2 
   3   chr3_38075751     AKia    T    C        0      0        2 
   3   chr3_38075751     AOna    T    C        0      0        2 
   3   chr3_38075751     ASom    T    C        0      0        2 
   3   chr3_38075751     HCab    T    C        1      2        2 
   3   chr3_38075751     HPrz    T    C      0.5      1        2 
   3   chr3_38075751     ZBoe    T    C        0      0        2 
   3   chr3_38075751     ZGre    T    C        0      0        2 
   3   chr3_38075751     ZHar    T    C        0      0        2 
   3   chr3_38075751   Sample    T    C        1      2        2 
   3   chr3_38077530     AAsi    A    G        0      0        2 
   3   chr3_38077530     AKia    A    G        0      0        2 
   3   chr3_38077530     AOna    A    G        0      0        2 
   3   chr3_38077530     ASom    A    G        0      0        2 
   3   chr3_38077530     HCab    A    G        1      2        2 
   3   chr3_38077530     HPrz    A    G      0.5      1        2 
   3   chr3_38077530     ZBoe    A    G        0      0        2 
   3   chr3_38077530     ZGre    A    G        0      0        2 
   3   chr3_38077530     ZHar    A    G        0      0        2 
   3   chr3_38077530   Sample    A    G        1      2        2 
   3   chr3_38091100     AAsi    A    G        0      0        2 
   3   chr3_38091100     AKia    A    G        0      0        2 
   3   chr3_38091100     AOna    A    G        1      2        2 
   3   chr3_38091100     ASom    A    G        0      0        2 
   3   chr3_38091100     HCab    A    G        0      0        2 
   3   chr3_38091100     HPrz    A    G        0      0        2 
   3   chr3_38091100     ZBoe    A    G        0      0        2 
   3   chr3_38091100     ZGre    A    G        0      0        2 
   3   chr3_38091100     ZHar    A    G        0      0        2 
   3   chr3_38091100   Sample    A    G        0      0        2 
   3   chr3_38104642     AAsi    A    G        0      0        2 
   3   chr3_38104642     AKia    A    G        0      0        2 
   3   chr3_38104642     AOna    A    G        0      0        2 
   3   chr3_38104642     ASom    A    G        0      0        2 
   3   chr3_38104642     HCab    A    G        1      2        2 
   3   chr3_38104642     HPrz    A    G        1      2        2 
   3   chr3_38104642     ZBoe    A    G      0.5      1        2 
   3   chr3_38104642     ZGre    A    G        0      0        2 
   3   chr3_38104642     ZHar    A    G        1      2        2 
   3   chr3_38104642   Sample    A    G        1      2        2 
   3   chr3_38106650     AAsi    C    G        0      0        2 
   3   chr3_38106650     AKia    C    G        0      0        2 
   3   chr3_38106650     AOna    C    G        1      2        2 
   3   chr3_38106650     ASom    C    G        0      0        2 
   3   chr3_38106650     HCab    C    G        0      0        2 
   3   chr3_38106650     HPrz    C    G        0      0        2 
   3   chr3_38106650     ZBoe    C    G        0      0        2 
   3   chr3_38106650     ZGre    C    G        0      0        2 
   3   chr3_38106650     ZHar    C    G        0      0        2 
   3   chr3_38106650   Sample    C    G        0      0        2 
   3   chr3_38107021     AAsi    A    G        1      2        2 
   3   chr3_38107021     AKia    A    G        0      0        2 
   3   chr3_38107021     AOna    A    G        0      0        2 
   3   chr3_38107021     ASom    A    G        1      2        2 
   3   chr3_38107021     HCab    A    G        0      0        2 
   3   chr3_38107021     HPrz    A    G        0      0        2 
   3   chr3_38107021     ZBoe    A    G        0      0        2 
   3   chr3_38107021     ZGre    A    G        0      0        2 
   3   chr3_38107021     ZHar    A    G        0      0        2 
   3   chr3_38107021   Sample    A    G        0      0        2 
   3   chr3_38113443     AAsi    T    C        0      0        2 
   3   chr3_38113443     AKia    T    C        1      2        2 
   3   chr3_38113443     AOna    T    C        0      0        2 
   3   chr3_38113443     ASom    T    C        0      0        2 
   3   chr3_38113443     HCab    T    C        0      0        2 
   3   chr3_38113443     HPrz    T    C        0      0        2 
   3   chr3_38113443     ZBoe    T    C        0      0        2 
   3   chr3_38113443     ZGre    T    C        0      0        2 
   3   chr3_38113443     ZHar    T    C        0      0        2 
   3   chr3_38113443   Sample    T    C        0      0        2 
   3   chr3_38119010     AAsi    G    A        0      0        2 
   3   chr3_38119010     AKia    G    A        0      0        2 
   3   chr3_38119010     AOna    G    A        0      0        2 
   3   chr3_38119010     ASom    G    A        0      0        2 
   3   chr3_38119010     HCab    G    A        1      2        2 
   3   chr3_38119010     HPrz    G    A        1      2        2 
   3   chr3_38119010     ZBoe    G    A        0      0        2 
   3   chr3_38119010     ZGre    G    A        0      0        2 
   3   chr3_38119010     ZHar    G    A        0      0        2 
   3   chr3_38119010   Sample    G    A        1      2        2 
   3   chr3_38127486     AAsi    T    C        0      0        2 
   3   chr3_38127486     AKia    T    C        0      0        2 
   3   chr3_38127486     AOna    T    C        0      0        2 
   3   chr3_38127486     ASom    T    C        0      0        2 
   3   chr3_38127486     HCab    T    C        0      0        2 
   3   chr3_38127486     HPrz    T    C      0.5      1        2 
   3   chr3_38127486     ZBoe    T    C        0      0        2 
   3   chr3_38127486     ZGre    T    C        0      0        2 
   3   chr3_38127486     ZHar    T    C        0      0        2 
   3   chr3_38127486   Sample    T    C        0      0        2 
   3   chr3_38133243     AAsi    A    G        0      0        2 
   3   chr3_38133243     AKia    A    G        0      0        2 
   3   chr3_38133243     AOna    A    G        0      0        2 
   3   chr3_38133243     ASom    A    G        0      0        2 
   3   chr3_38133243     HCab    A    G        0      0        2 
   3   chr3_38133243     HPrz    A    G        0      0        2 
   3   chr3_38133243     ZBoe    A    G        0      0        2 
   3   chr3_38133243     ZGre    A    G        1      2        2 
   3   chr3_38133243     ZHar    A    G        0      0        2 
   3   chr3_38133243   Sample    A    G        0      0        2 
   3   chr3_38134215     AAsi    T    C        0      0        2 
   3   chr3_38134215     AKia    T    C        0      0        2 
   3   chr3_38134215     AOna    T    C        1      2        2 
   3   chr3_38134215     ASom    T    C        0      0        2 
   3   chr3_38134215     HCab    T    C        0      0        2 
   3   chr3_38134215     HPrz    T    C        0      0        2 
   3   chr3_38134215     ZBoe    T    C        1      2        2 
   3   chr3_38134215     ZGre    T    C        0      0        2 
   3   chr3_38134215     ZHar    T    C        0      0        2 
   3   chr3_38134215   Sample    T    C        0      0        2 
   3   chr3_38137154     AAsi    C    A        0      0        2 
   3   chr3_38137154     AKia    C    A        0      0        2 
   3   chr3_38137154     AOna    C    A        0      0        2 
   3   chr3_38137154     ASom    C    A        0      0        2 
   3   chr3_38137154     HCab    C    A        0      0        2 
   3   chr3_38137154     HPrz    C    A        0      0        2 
   3   chr3_38137154     ZBoe    C    A        0      0        2 
   3   chr3_38137154     ZGre    C    A        0      0        2 
   3   chr3_38137154     ZHar    C    A        1      2        2 
   3   chr3_38137154   Sample    C    A        0      0        2 
   3   chr3_38140582     AAsi    A    G        0      0        2 
   3   chr3_38140582     AKia    A    G        0      0        2 
   3   chr3_38140582     AOna    A    G        0      0        2 
   3   chr3_38140582     ASom    A    G        0      0        2 
   3   chr3_38140582     HCab    A    G        0      0        2 
   3   chr3_38140582     HPrz    A    G        0      0        2 
   3   chr3_38140582     ZBoe    A    G        1      2        2 
   3   chr3_38140582     ZGre    A    G        0      0        2 
   3   chr3_38140582     ZHar    A    G        0      0        2 
   3   chr3_38140582   Sample    A    G        0      0        2 
   3   chr3_38143309     AAsi    T    G        0      0        2 
   3   chr3_38143309     AKia    T    G        0      0        2 
   3   chr3_38143309     AOna    T    G        1      2        2 
   3   chr3_38143309     ASom    T    G        0      0        2 
   3   chr3_38143309     HCab    T    G        0      0        2 
   3   chr3_38143309     HPrz    T    G        0      0        2 
   3   chr3_38143309     ZBoe    T    G        0      0        2 
   3   chr3_38143309     ZGre    T    G        0      0        2 
   3   chr3_38143309     ZHar    T    G        0      0        2 
   3   chr3_38143309   Sample    T    G        0      0        2 
   3   chr3_38150934     AAsi    G    A        0      0        2 
   3   chr3_38150934     AKia    G    A        0      0        2 
   3   chr3_38150934     AOna    G    A        0      0        2 
   3   chr3_38150934     ASom    G    A        0      0        2 
   3   chr3_38150934     HCab    G    A        0      0        2 
   3   chr3_38150934     HPrz    G    A        0      0        2 
   3   chr3_38150934     ZBoe    G    A        1      2        2 
   3   chr3_38150934     ZGre    G    A        0      0        2 
   3   chr3_38150934     ZHar    G    A        0      0        2 
   3   chr3_38150934   Sample    G    A        0      0        2 
   3   chr3_38152324     AAsi    A    T        0      0        2 
   3   chr3_38152324     AKia    A    T        0      0        2 
   3   chr3_38152324     AOna    A    T        1      2        2 
   3   chr3_38152324     ASom    A    T      0.5      1        2 
   3   chr3_38152324     HCab    A    T        0      0        2 
   3   chr3_38152324     HPrz    A    T        0      0        2 
   3   chr3_38152324     ZBoe    A    T        0      0        2 
   3   chr3_38152324     ZGre    A    T        0      0        2 
   3   chr3_38152324     ZHar    A    T        0      0        2 
   3   chr3_38152324   Sample    A    T        0      0        2 
   3   chr3_38155600     AAsi    G    T        0      0        2 
   3   chr3_38155600     AKia    G    T        0      0        2 
   3   chr3_38155600     AOna    G    T        0      0        2 
   3   chr3_38155600     ASom    G    T        1      2        2 
   3   chr3_38155600     HCab    G    T        0      0        2 
   3   chr3_38155600     HPrz    G    T        0      0        2 
   3   chr3_38155600     ZBoe    G    T        0      0        2 
   3   chr3_38155600     ZGre    G    T        0      0        2 
   3   chr3_38155600     ZHar    G    T        0      0        2 
   3   chr3_38155600   Sample    G    T        0      0        2 
   3   chr3_38168487     AAsi    T    C        0      0        2 
   3   chr3_38168487     AKia    T    C        0      0        2 
   3   chr3_38168487     AOna    T    C        0      0        2 
   3   chr3_38168487     ASom    T    C        0      0        2 
   3   chr3_38168487     HCab    T    C        0      0        2 
   3   chr3_38168487     HPrz    T    C        0      0        2 
   3   chr3_38168487     ZBoe    T    C        0      0        2 
   3   chr3_38168487     ZGre    T    C        1      2        2 
   3   chr3_38168487     ZHar    T    C        0      0        2 
   3   chr3_38168487   Sample    T    C        0      0        2 
   3   chr3_38178224     AAsi    T    C        0      0        2 
   3   chr3_38178224     AKia    T    C        0      0        2 
   3   chr3_38178224     AOna    T    C        0      0        2 
   3   chr3_38178224     ASom    T    C        0      0        2 
   3   chr3_38178224     HCab    T    C        0      0        2 
   3   chr3_38178224     HPrz    T    C        0      0        2 
   3   chr3_38178224     ZBoe    T    C      0.5      1        2 
   3   chr3_38178224     ZGre    T    C        0      0        2 
   3   chr3_38178224     ZHar    T    C        0      0        2 
   3   chr3_38178224   Sample    T    C        0      0        2 
   3   chr3_38179549     AAsi    A    G        0      0        2 
   3   chr3_38179549     AKia    A    G        0      0        2 
   3   chr3_38179549     AOna    A    G        0      0        2 
   3   chr3_38179549     ASom    A    G        0      0        2 
   3   chr3_38179549     HCab    A    G        1      2        2 
   3   chr3_38179549     HPrz    A    G        1      2        2 
   3   chr3_38179549     ZBoe    A    G        0      0        2 
   3   chr3_38179549     ZGre    A    G        0      0        2 
   3   chr3_38179549     ZHar    A    G        0      0        2 
   3   chr3_38179549   Sample    A    G        1      2        2 
   3   chr3_38180353     AAsi    A    G        0      0        2 
   3   chr3_38180353     AKia    A    G        0      0        2 
   3   chr3_38180353     AOna    A    G        0      0        2 
   3   chr3_38180353     ASom    A    G        0      0        2 
   3   chr3_38180353     HCab    A    G        1      2        2 
   3   chr3_38180353     HPrz    A    G        1      2        2 
   3   chr3_38180353     ZBoe    A    G        0      0        2 
   3   chr3_38180353     ZGre    A    G        0      0        2 
   3   chr3_38180353     ZHar    A    G        0      0        2 
   3   chr3_38180353   Sample    A    G        1      2        2 
   3   chr3_38184639     AAsi    A    G        0      0        2 
   3   chr3_38184639     AKia    A    G        0      0        2 
   3   chr3_38184639     AOna    A    G        0      0        2 
   3   chr3_38184639     ASom    A    G        0      0        2 
   3   chr3_38184639     HCab    A    G        0      0        2 
   3   chr3_38184639     HPrz    A    G        0      0        2 
   3   chr3_38184639     ZBoe    A    G      0.5      1        2 
   3   chr3_38184639     ZGre    A    G        0      0        2 
   3   chr3_38184639     ZHar    A    G        0      0        2 
   3   chr3_38184639   Sample    A    G        0      0        2 
   3   chr3_38186412     AAsi    C    T        0      0        2 
   3   chr3_38186412     AKia    C    T        0      0        2 
   3   chr3_38186412     AOna    C    T        0      0        2 
   3   chr3_38186412     ASom    C    T        0      0        2 
   3   chr3_38186412     HCab    C    T        0      0        2 
   3   chr3_38186412     HPrz    C    T        0      0        2 
   3   chr3_38186412     ZBoe    C    T        1      2        2 
   3   chr3_38186412     ZGre    C    T        0      0        2 
   3   chr3_38186412     ZHar    C    T        0      0        2 
   3   chr3_38186412   Sample    C    T        0      0        2 
   3   chr3_38187208     AAsi    G    C        0      0        2 
   3   chr3_38187208     AKia    G    C        0      0        2 
   3   chr3_38187208     AOna    G    C        0      0        2 
   3   chr3_38187208     ASom    G    C        0      0        2 
   3   chr3_38187208     HCab    G    C        0      0        2 
   3   chr3_38187208     HPrz    G    C        0      0        2 
   3   chr3_38187208     ZBoe    G    C        1      2        2 
   3   chr3_38187208     ZGre    G    C        0      0        2 
   3   chr3_38187208     ZHar    G    C        0      0        2 
   3   chr3_38187208   Sample    G    C        0      0        2 
   3   chr3_38200860     AAsi    A    C        0      0        2 
   3   chr3_38200860     AKia    A    C        0      0        2 
   3   chr3_38200860     AOna    A    C        0      0        2 
   3   chr3_38200860     ASom    A    C        1      2        2 
   3   chr3_38200860     HCab    A    C        0      0        2 
   3   chr3_38200860     HPrz    A    C        0      0        2 
   3   chr3_38200860     ZBoe    A    C        0      0        2 
   3   chr3_38200860     ZGre    A    C        0      0        2 
   3   chr3_38200860     ZHar    A    C        0      0        2 
   3   chr3_38200860   Sample    A    C        0      0        2 
   3   chr3_38204538     AAsi    T    C        0      0        2 
   3   chr3_38204538     AKia    T    C        1      2        2 
   3   chr3_38204538     AOna    T    C        0      0        2 
   3   chr3_38204538     ASom    T    C        0      0        2 
   3   chr3_38204538     HCab    T    C        0      0        2 
   3   chr3_38204538     HPrz    T    C        0      0        2 
   3   chr3_38204538     ZBoe    T    C        0      0        2 
   3   chr3_38204538     ZGre    T    C        0      0        2 
   3   chr3_38204538     ZHar    T    C        0      0        2 
   3   chr3_38204538   Sample    T    C        0      0        2 
   3   chr3_38212235     AAsi    C    T        0      0        2 
   3   chr3_38212235     AKia    C    T        0      0        2 
   3   chr3_38212235     AOna    C    T        0      0        2 
   3   chr3_38212235     ASom    C    T        0      0        2 
   3   chr3_38212235     HCab    C    T        1      2        2 
   3   chr3_38212235     HPrz    C    T        1      2        2 
   3   chr3_38212235     ZBoe    C    T        0      0        2 
   3   chr3_38212235     ZGre    C    T        0      0        2 
   3   chr3_38212235     ZHar    C    T        0      0        2 
   3   chr3_38212235   Sample    C    T        1      2        2 
   3   chr3_38212722     AAsi    T    A        0      0        2 
   3   chr3_38212722     AKia    T    A        1      2        2 
   3   chr3_38212722     AOna    T    A        0      0        2 
   3   chr3_38212722     ASom    T    A        0      0        2 
   3   chr3_38212722     HCab    T    A        0      0        2 
   3   chr3_38212722     HPrz    T    A        0      0        2 
   3   chr3_38212722     ZBoe    T    A        0      0        2 
   3   chr3_38212722     ZGre    T    A        0      0        2 
   3   chr3_38212722     ZHar    T    A        0      0        2 
   3   chr3_38212722   Sample    T    A        0      0        2 
   3   chr3_38219056     AAsi    C    T        0      0        2 
   3   chr3_38219056     AKia    C    T        0      0        2 
   3   chr3_38219056     AOna    C    T        0      0        2 
   3   chr3_38219056     ASom    C    T        0      0        2 
   3   chr3_38219056     HCab    C    T        1      2        2 
   3   chr3_38219056     HPrz    C    T        1      2        2 
   3   chr3_38219056     ZBoe    C    T        0      0        2 
   3   chr3_38219056     ZGre    C    T        0      0        2 
   3   chr3_38219056     ZHar    C    T        0      0        2 
   3   chr3_38219056   Sample    C    T        1      2        2 
   3   chr3_38226408     AAsi    A    G        0      0        2 
   3   chr3_38226408     AKia    A    G        0      0        2 
   3   chr3_38226408     AOna    A    G        0      0        2 
   3   chr3_38226408     ASom    A    G        0      0        2 
   3   chr3_38226408     HCab    A    G        1      2        2 
   3   chr3_38226408     HPrz    A    G        1      2        2 
   3   chr3_38226408     ZBoe    A    G        0      0        2 
   3   chr3_38226408     ZGre    A    G        0      0        2 
   3   chr3_38226408     ZHar    A    G        0      0        2 
   3   chr3_38226408   Sample    A    G        1      2        2 
   3   chr3_38229740     AAsi    A    G        0      0        2 
   3   chr3_38229740     AKia    A    G        1      2        2 
   3   chr3_38229740     AOna    A    G        1      2        2 
   3   chr3_38229740     ASom    A    G        0      0        2 
   3   chr3_38229740     HCab    A    G        0      0        2 
   3   chr3_38229740     HPrz    A    G        0      0        2 
   3   chr3_38229740     ZBoe    A    G        0      0        2 
   3   chr3_38229740     ZGre    A    G        0      0        2 
   3   chr3_38229740     ZHar    A    G        0      0        2 
   3   chr3_38229740   Sample    A    G        0      0        2 
   3   chr3_38233802     AAsi    A    C        0      0        2 
   3   chr3_38233802     AKia    A    C        0      0        2 
   3   chr3_38233802     AOna    A    C        0      0        2 
   3   chr3_38233802     ASom    A    C        0      0        2 
   3   chr3_38233802     HCab    A    C        1      2        2 
   3   chr3_38233802     HPrz    A    C        1      2        2 
   3   chr3_38233802     ZBoe    A    C        0      0        2 
   3   chr3_38233802     ZGre    A    C        0      0        2 
   3   chr3_38233802     ZHar    A    C        0      0        2 
   3   chr3_38233802   Sample    A    C        1      2        2 
   3   chr3_38248346     AAsi    C    T        0      0        2 
   3   chr3_38248346     AKia    C    T        0      0        2 
   3   chr3_38248346     AOna    C    T        0      0        2 
   3   chr3_38248346     ASom    C    T        0      0        2 
   3   chr3_38248346     HCab    C    T        1      2        2 
   3   chr3_38248346     HPrz    C    T        1      2        2 
   3   chr3_38248346     ZBoe    C    T        0      0        2 
   3   chr3_38248346     ZGre    C    T        0      0        2 
   3   chr3_38248346     ZHar    C    T        0      0        2 
   3   chr3_38248346   Sample    C    T        1      2        2 
   3   chr3_38250788     AAsi    T    G        0      0        2 
   3   chr3_38250788     AKia    T    G        0      0        2 
   3   chr3_38250788     AOna    T    G        0      0        2 
   3   chr3_38250788     ASom    T    G        0      0        2 
   3   chr3_38250788     HCab    T    G        0      0        2 
   3   chr3_38250788     HPrz    T    G        0      0        2 
   3   chr3_38250788     ZBoe    T    G        0      0        2 
   3   chr3_38250788     ZGre    T    G        0      0        2 
   3   chr3_38250788     ZHar    T    G        1      2        2 
   3   chr3_38250788   Sample    T    G        0      0        2 
   3   chr3_38265148     AAsi    G    C        0      0        2 
   3   chr3_38265148     AKia    G    C        0      0        2 
   3   chr3_38265148     AOna    G    C      0.5      1        2 
   3   chr3_38265148     ASom    G    C        0      0        2 
   3   chr3_38265148     HCab    G    C        0      0        2 
   3   chr3_38265148     HPrz    G    C        0      0        2 
   3   chr3_38265148     ZBoe    G    C        0      0        2 
   3   chr3_38265148     ZGre    G    C        0      0        2 
   3   chr3_38265148     ZHar    G    C        0      0        2 
   3   chr3_38265148   Sample    G    C        0      0        2 
   3   chr3_38265702     AAsi    T    C        0      0        2 
   3   chr3_38265702     AKia    T    C        0      0        2 
   3   chr3_38265702     AOna    T    C        0      0        2 
   3   chr3_38265702     ASom    T    C        0      0        2 
   3   chr3_38265702     HCab    T    C        1      2        2 
   3   chr3_38265702     HPrz    T    C        1      2        2 
   3   chr3_38265702     ZBoe    T    C        0      0        2 
   3   chr3_38265702     ZGre    T    C        0      0        2 
   3   chr3_38265702     ZHar    T    C        0      0        2 
   3   chr3_38265702   Sample    T    C        1      2        2 
   3   chr3_38266512     AAsi    T    C      0.5      1        2 
   3   chr3_38266512     AKia    T    C        0      0        2 
   3   chr3_38266512     AOna    T    C        0      0        2 
   3   chr3_38266512     ASom    T    C        0      0        2 
   3   chr3_38266512     HCab    T    C        0      0        2 
   3   chr3_38266512     HPrz    T    C        0      0        2 
   3   chr3_38266512     ZBoe    T    C        0      0        2 
   3   chr3_38266512     ZGre    T    C        0      0        2 
   3   chr3_38266512     ZHar    T    C        0      0        2 
   3   chr3_38266512   Sample    T    C        0      0        2 
   3   chr3_38267833     AAsi    C    T        0      0        2 
   3   chr3_38267833     AKia    C    T        0      0        2 
   3   chr3_38267833     AOna    C    T        0      0        2 
   3   chr3_38267833     ASom    C    T        0      0        2 
   3   chr3_38267833     HCab    C    T      0.5      1        2 
   3   chr3_38267833     HPrz    C    T      0.5      1        2 
   3   chr3_38267833     ZBoe    C    T        0      0        2 
   3   chr3_38267833     ZGre    C    T        0      0        2 
   3   chr3_38267833     ZHar    C    T        0      0        2 
   3   chr3_38267833   Sample    C    T        0      0        2 
   3   chr3_38273598     AAsi    A    G        1      2        2 
   3   chr3_38273598     AKia    A    G        0      0        2 
   3   chr3_38273598     AOna    A    G        0      0        2 
   3   chr3_38273598     ASom    A    G        1      2        2 
   3   chr3_38273598     HCab    A    G        0      0        2 
   3   chr3_38273598     HPrz    A    G        0      0        2 
   3   chr3_38273598     ZBoe    A    G        0      0        2 
   3   chr3_38273598     ZGre    A    G        0      0        2 
   3   chr3_38273598     ZHar    A    G        0      0        2 
   3   chr3_38273598   Sample    A    G        0      0        2 
   3   chr3_38275477     AAsi    A    G        0      0        2 
   3   chr3_38275477     AKia    A    G        0      0        2 
   3   chr3_38275477     AOna    A    G        0      0        2 
   3   chr3_38275477     ASom    A    G        0      0        2 
   3   chr3_38275477     HCab    A    G        1      2        2 
   3   chr3_38275477     HPrz    A    G        1      2        2 
   3   chr3_38275477     ZBoe    A    G        0      0        2 
   3   chr3_38275477     ZGre    A    G        0      0        2 
   3   chr3_38275477     ZHar    A    G        0      0        2 
   3   chr3_38275477   Sample    A    G        1      2        2 
   3   chr3_38278130     AAsi    A    G        0      0        2 
   3   chr3_38278130     AKia    A    G        0      0        2 
   3   chr3_38278130     AOna    A    G        1      2        2 
   3   chr3_38278130     ASom    A    G        0      0        2 
   3   chr3_38278130     HCab    A    G        0      0        2 
   3   chr3_38278130     HPrz    A    G        0      0        2 
   3   chr3_38278130     ZBoe    A    G        1      2        2 
   3   chr3_38278130     ZGre    A    G        1      2        2 
   3   chr3_38278130     ZHar    A    G        1      2        2 
   3   chr3_38278130   Sample    A    G        0      0        2 
   3   chr3_38285256     AAsi    G    A      0.5      1        2 
   3   chr3_38285256     AKia    G    A        0      0        2 
   3   chr3_38285256     AOna    G    A        0      0        2 
   3   chr3_38285256     ASom    G    A        0      0        2 
   3   chr3_38285256     HCab    G    A        0      0        2 
   3   chr3_38285256     HPrz    G    A        0      0        2 
   3   chr3_38285256     ZBoe    G    A        0      0        2 
   3   chr3_38285256     ZGre    G    A        0      0        2 
   3   chr3_38285256     ZHar    G    A        0      0        2 
   3   chr3_38285256   Sample    G    A        0      0        2 
   3   chr3_38287038     AAsi    T    G        0      0        2 
   3   chr3_38287038     AKia    T    G        0      0        2 
   3   chr3_38287038     AOna    T    G        0      0        2 
   3   chr3_38287038     ASom    T    G        0      0        2 
   3   chr3_38287038     HCab    T    G        0      0        2 
   3   chr3_38287038     HPrz    T    G        0      0        2 
   3   chr3_38287038     ZBoe    T    G      0.5      1        2 
   3   chr3_38287038     ZGre    T    G        0      0        2 
   3   chr3_38287038     ZHar    T    G        0      0        2 
   3   chr3_38287038   Sample    T    G        0      0        2 
   3   chr3_38307217     AAsi    C    A        0      0        2 
   3   chr3_38307217     AKia    C    A        0      0        2 
   3   chr3_38307217     AOna    C    A        0      0        2 
   3   chr3_38307217     ASom    C    A        0      0        2 
   3   chr3_38307217     HCab    C    A        1      2        2 
   3   chr3_38307217     HPrz    C    A        1      2        2 
   3   chr3_38307217     ZBoe    C    A        0      0        2 
   3   chr3_38307217     ZGre    C    A        0      0        2 
   3   chr3_38307217     ZHar    C    A        0      0        2 
   3   chr3_38307217   Sample    C    A        1      2        2 
   3   chr3_38308743     AAsi    C    T        0      0        2 
   3   chr3_38308743     AKia    C    T        0      0        2 
   3   chr3_38308743     AOna    C    T        0      0        2 
   3   chr3_38308743     ASom    C    T        0      0        2 
   3   chr3_38308743     HCab    C    T        1      2        2 
   3   chr3_38308743     HPrz    C    T        1      2        2 
   3   chr3_38308743     ZBoe    C    T        0      0        2 
   3   chr3_38308743     ZGre    C    T        0      0        2 
   3   chr3_38308743     ZHar    C    T        0      0        2 
   3   chr3_38308743   Sample    C    T        1      2        2 
   3   chr3_38315289     AAsi    T    C        0      0        2 
   3   chr3_38315289     AKia    T    C        0      0        2 
   3   chr3_38315289     AOna    T    C        0      0        2 
   3   chr3_38315289     ASom    T    C        0      0        2 
   3   chr3_38315289     HCab    T    C        1      2        2 
   3   chr3_38315289     HPrz    T    C        1      2        2 
   3   chr3_38315289     ZBoe    T    C        0      0        2 
   3   chr3_38315289     ZGre    T    C        0      0        2 
   3   chr3_38315289     ZHar    T    C        0      0        2 
   3   chr3_38315289   Sample    T    C        1      2        2 
   3   chr3_38323145     AAsi    A    G        1      2        2 
   3   chr3_38323145     AKia    A    G        0      0        2 
   3   chr3_38323145     AOna    A    G        0      0        2 
   3   chr3_38323145     ASom    A    G        0      0        2 
   3   chr3_38323145     HCab    A    G        0      0        2 
   3   chr3_38323145     HPrz    A    G        0      0        2 
   3   chr3_38323145     ZBoe    A    G        0      0        2 
   3   chr3_38323145     ZGre    A    G        0      0        2 
   3   chr3_38323145     ZHar    A    G        0      0        2 
   3   chr3_38323145   Sample    A    G        0      0        2 
   3   chr3_38325221     AAsi    A    G        0      0        2 
   3   chr3_38325221     AKia    A    G        1      2        2 
   3   chr3_38325221     AOna    A    G        0      0        2 
   3   chr3_38325221     ASom    A    G        0      0        2 
   3   chr3_38325221     HCab    A    G        0      0        2 
   3   chr3_38325221     HPrz    A    G        0      0        2 
   3   chr3_38325221     ZBoe    A    G        0      0        2 
   3   chr3_38325221     ZGre    A    G        0      0        2 
   3   chr3_38325221     ZHar    A    G        0      0        2 
   3   chr3_38325221   Sample    A    G        0      0        2 
   3   chr3_38334840     AAsi    G    T        1      2        2 
   3   chr3_38334840     AKia    G    T        0      0        2 
   3   chr3_38334840     AOna    G    T        0      0        2 
   3   chr3_38334840     ASom    G    T        1      2        2 
   3   chr3_38334840     HCab    G    T        0      0        2 
   3   chr3_38334840     HPrz    G    T        0      0        2 
   3   chr3_38334840     ZBoe    G    T        0      0        2 
   3   chr3_38334840     ZGre    G    T        0      0        2 
   3   chr3_38334840     ZHar    G    T        0      0        2 
   3   chr3_38334840   Sample    G    T        0      0        2 
   3   chr3_38341206     AAsi    G    C        0      0        2 
   3   chr3_38341206     AKia    G    C        0      0        2 
   3   chr3_38341206     AOna    G    C        0      0        2 
   3   chr3_38341206     ASom    G    C        0      0        2 
   3   chr3_38341206     HCab    G    C      0.5      1        2 
   3   chr3_38341206     HPrz    G    C        0      0        2 
   3   chr3_38341206     ZBoe    G    C        0      0        2 
   3   chr3_38341206     ZGre    G    C        0      0        2 
   3   chr3_38341206     ZHar    G    C        0      0        2 
   3   chr3_38341206   Sample    G    C        0      0        2 
   3   chr3_38341646     AAsi    A    G        0      0        2 
   3   chr3_38341646     AKia    A    G        0      0        2 
   3   chr3_38341646     AOna    A    G        0      0        2 
   3   chr3_38341646     ASom    A    G        0      0        2 
   3   chr3_38341646     HCab    A    G        1      2        2 
   3   chr3_38341646     HPrz    A    G        1      2        2 
   3   chr3_38341646     ZBoe    A    G        0      0        2 
   3   chr3_38341646     ZGre    A    G        0      0        2 
   3   chr3_38341646     ZHar    A    G        0      0        2 
   3   chr3_38341646   Sample    A    G        1      2        2 
   3   chr3_38343866     AAsi    C    T        0      0        2 
   3   chr3_38343866     AKia    C    T        0      0        2 
   3   chr3_38343866     AOna    C    T        0      0        2 
   3   chr3_38343866     ASom    C    T        0      0        2 
   3   chr3_38343866     HCab    C    T        1      2        2 
   3   chr3_38343866     HPrz    C    T        1      2        2 
   3   chr3_38343866     ZBoe    C    T        0      0        2 
   3   chr3_38343866     ZGre    C    T        0      0        2 
   3   chr3_38343866     ZHar    C    T        0      0        2 
   3   chr3_38343866   Sample    C    T        1      2        2 
   3   chr3_38348787     AAsi    C    G        1      2        2 
   3   chr3_38348787     AKia    C    G        0      0        2 
   3   chr3_38348787     AOna    C    G        0      0        2 
   3   chr3_38348787     ASom    C    G        0      0        2 
   3   chr3_38348787     HCab    C    G        0      0        2 
   3   chr3_38348787     HPrz    C    G        0      0        2 
   3   chr3_38348787     ZBoe    C    G      0.5      1        2 
   3   chr3_38348787     ZGre    C    G        0      0        2 
   3   chr3_38348787     ZHar    C    G        0      0        2 
   3   chr3_38348787   Sample    C    G        0      0        2 
   3   chr3_38358865     AAsi    G    A        1      2        2 
   3   chr3_38358865     AKia    G    A        0      0        2 
   3   chr3_38358865     AOna    G    A        0      0        2 
   3   chr3_38358865     ASom    G    A        1      2        2 
   3   chr3_38358865     HCab    G    A        0      0        2 
   3   chr3_38358865     HPrz    G    A        0      0        2 
   3   chr3_38358865     ZBoe    G    A        0      0        2 
   3   chr3_38358865     ZGre    G    A        0      0        2 
   3   chr3_38358865     ZHar    G    A        0      0        2 
   3   chr3_38358865   Sample    G    A        0      0        2 
   3   chr3_38359042     AAsi    T    A        0      0        2 
   3   chr3_38359042     AKia    T    A      0.5      1        2 
   3   chr3_38359042     AOna    T    A        0      0        2 
   3   chr3_38359042     ASom    T    A        0      0        2 
   3   chr3_38359042     HCab    T    A        0      0        2 
   3   chr3_38359042     HPrz    T    A        0      0        2 
   3   chr3_38359042     ZBoe    T    A        0      0        2 
   3   chr3_38359042     ZGre    T    A        0      0        2 
   3   chr3_38359042     ZHar    T    A        0      0        2 
   3   chr3_38359042   Sample    T    A        0      0        2 
   3   chr3_38360748     AAsi    A    T        0      0        2 
   3   chr3_38360748     AKia    A    T        0      0        2 
   3   chr3_38360748     AOna    A    T      0.5      1        2 
   3   chr3_38360748     ASom    A    T        0      0        2 
   3   chr3_38360748     HCab    A    T        0      0        2 
   3   chr3_38360748     HPrz    A    T        0      0        2 
   3   chr3_38360748     ZBoe    A    T        0      0        2 
   3   chr3_38360748     ZGre    A    T        0      0        2 
   3   chr3_38360748     ZHar    A    T        0      0        2 
   3   chr3_38360748   Sample    A    T        0      0        2 
   3   chr3_38361253     AAsi    C    G        0      0        2 
   3   chr3_38361253     AKia    C    G        1      2        2 
   3   chr3_38361253     AOna    C    G        1      2        2 
   3   chr3_38361253     ASom    C    G        0      0        2 
   3   chr3_38361253     HCab    C    G        0      0        2 
   3   chr3_38361253     HPrz    C    G        0      0        2 
   3   chr3_38361253     ZBoe    C    G        0      0        2 
   3   chr3_38361253     ZGre    C    G        0      0        2 
   3   chr3_38361253     ZHar    C    G        0      0        2 
   3   chr3_38361253   Sample    C    G        0      0        2 
   3   chr3_38364659     AAsi    T    C        0      0        2 
   3   chr3_38364659     AKia    T    C        0      0        2 
   3   chr3_38364659     AOna    T    C        0      0        2 
   3   chr3_38364659     ASom    T    C        0      0        2 
   3   chr3_38364659     HCab    T    C        1      2        2 
   3   chr3_38364659     HPrz    T    C        1      2        2 
   3   chr3_38364659     ZBoe    T    C        0      0        2 
   3   chr3_38364659     ZGre    T    C        0      0        2 
   3   chr3_38364659     ZHar    T    C        0      0        2 
   3   chr3_38364659   Sample    T    C        1      2        2 
   3   chr3_38369790     AAsi    C    G        1      2        2 
   3   chr3_38369790     AKia    C    G        0      0        2 
   3   chr3_38369790     AOna    C    G        0      0        2 
   3   chr3_38369790     ASom    C    G      0.5      1        2 
   3   chr3_38369790     HCab    C    G        0      0        2 
   3   chr3_38369790     HPrz    C    G        0      0        2 
   3   chr3_38369790     ZBoe    C    G        0      0        2 
   3   chr3_38369790     ZGre    C    G        0      0        2 
   3   chr3_38369790     ZHar    C    G        0      0        2 
   3   chr3_38369790   Sample    C    G        0      0        2 
   3   chr3_38371737     AAsi    A    G        0      0        2 
   3   chr3_38371737     AKia    A    G        0      0        2 
   3   chr3_38371737     AOna    A    G        0      0        2 
   3   chr3_38371737     ASom    A    G        0      0        2 
   3   chr3_38371737     HCab    A    G        1      2        2 
   3   chr3_38371737     HPrz    A    G        1      2        2 
   3   chr3_38371737     ZBoe    A    G        0      0        2 
   3   chr3_38371737     ZGre    A    G        0      0        2 
   3   chr3_38371737     ZHar    A    G        0      0        2 
   3   chr3_38371737   Sample    A    G        1      2        2 
   3   chr3_38375224     AAsi    T    C        0      0        2 
   3   chr3_38375224     AKia    T    C        1      2        2 
   3   chr3_38375224     AOna    T    C        1      2        2 
   3   chr3_38375224     ASom    T    C        0      0        2 
   3   chr3_38375224     HCab    T    C        0      0        2 
   3   chr3_38375224     HPrz    T    C        0      0        2 
   3   chr3_38375224     ZBoe    T    C        0      0        2 
   3   chr3_38375224     ZGre    T    C        0      0        2 
   3   chr3_38375224     ZHar    T    C        0      0        2 
   3   chr3_38375224   Sample    T    C        0      0        2 
   3   chr3_38376671     AAsi    A    G        0      0        2 
   3   chr3_38376671     AKia    A    G        0      0        2 
   3   chr3_38376671     AOna    A    G        0      0        2 
   3   chr3_38376671     ASom    A    G        0      0        2 
   3   chr3_38376671     HCab    A    G        0      0        2 
   3   chr3_38376671     HPrz    A    G        0      0        2 
   3   chr3_38376671     ZBoe    A    G        1      2        2 
   3   chr3_38376671     ZGre    A    G        0      0        2 
   3   chr3_38376671     ZHar    A    G        0      0        2 
   3   chr3_38376671   Sample    A    G        0      0        2 
   3   chr3_38379080     AAsi    T    C        0      0        2 
   3   chr3_38379080     AKia    T    C        0      0        2 
   3   chr3_38379080     AOna    T    C        0      0        2 
   3   chr3_38379080     ASom    T    C        0      0        2 
   3   chr3_38379080     HCab    T    C        0      0        2 
   3   chr3_38379080     HPrz    T    C        0      0        2 
   3   chr3_38379080     ZBoe    T    C        0      0        2 
   3   chr3_38379080     ZGre    T    C        0      0        2 
   3   chr3_38379080     ZHar    T    C        1      2        2 
   3   chr3_38379080   Sample    T    C        0      0        2 
   3   chr3_38381756     AAsi    T    A        0      0        2 
   3   chr3_38381756     AKia    T    A        0      0        2 
   3   chr3_38381756     AOna    T    A        0      0        2 
   3   chr3_38381756     ASom    T    A        0      0        2 
   3   chr3_38381756     HCab    T    A        1      2        2 
   3   chr3_38381756     HPrz    T    A        1      2        2 
   3   chr3_38381756     ZBoe    T    A        0      0        2 
   3   chr3_38381756     ZGre    T    A        0      0        2 
   3   chr3_38381756     ZHar    T    A        0      0        2 
   3   chr3_38381756   Sample    T    A        1      2        2 
   3   chr3_38383219     AAsi    C    T        0      0        2 
   3   chr3_38383219     AKia    C    T        0      0        2 
   3   chr3_38383219     AOna    C    T        0      0        2 
   3   chr3_38383219     ASom    C    T        0      0        2 
   3   chr3_38383219     HCab    C    T        1      2        2 
   3   chr3_38383219     HPrz    C    T        1      2        2 
   3   chr3_38383219     ZBoe    C    T        0      0        2 
   3   chr3_38383219     ZGre    C    T        0      0        2 
   3   chr3_38383219     ZHar    C    T        0      0        2 
   3   chr3_38383219   Sample    C    T        1      2        2 
   3   chr3_38385181     AAsi    A    C        0      0        2 
   3   chr3_38385181     AKia    A    C        0      0        2 
   3   chr3_38385181     AOna    A    C        0      0        2 
   3   chr3_38385181     ASom    A    C        1      2        2 
   3   chr3_38385181     HCab    A    C        0      0        2 
   3   chr3_38385181     HPrz    A    C        0      0        2 
   3   chr3_38385181     ZBoe    A    C        0      0        2 
   3   chr3_38385181     ZGre    A    C        0      0        2 
   3   chr3_38385181     ZHar    A    C        0      0        2 
   3   chr3_38385181   Sample    A    C        0      0        2 
   3   chr3_38386589     AAsi    T    C        0      0        2 
   3   chr3_38386589     AKia    T    C        0      0        2 
   3   chr3_38386589     AOna    T    C        0      0        2 
   3   chr3_38386589     ASom    T    C        0      0        2 
   3   chr3_38386589     HCab    T    C        1      2        2 
   3   chr3_38386589     HPrz    T    C        1      2        2 
   3   chr3_38386589     ZBoe    T    C        0      0        2 
   3   chr3_38386589     ZGre    T    C        0      0        2 
   3   chr3_38386589     ZHar    T    C        0      0        2 
   3   chr3_38386589   Sample    T    C        1      2        2 
   3   chr3_38389731     AAsi    A    G        0      0        2 
   3   chr3_38389731     AKia    A    G        0      0        2 
   3   chr3_38389731     AOna    A    G        0      0        2 
   3   chr3_38389731     ASom    A    G        0      0        2 
   3   chr3_38389731     HCab    A    G        0      0        2 
   3   chr3_38389731     HPrz    A    G        0      0        2 
   3   chr3_38389731     ZBoe    A    G        0      0        2 
   3   chr3_38389731     ZGre    A    G        0      0        2 
   3   chr3_38389731     ZHar    A    G      0.5      1        2 
   3   chr3_38389731   Sample    A    G        0      0        2 
   3   chr3_38405240     AAsi    G    T        0      0        2 
   3   chr3_38405240     AKia    G    T        0      0        2 
   3   chr3_38405240     AOna    G    T        0      0        2 
   3   chr3_38405240     ASom    G    T        0      0        2 
   3   chr3_38405240     HCab    G    T        0      0        2 
   3   chr3_38405240     HPrz    G    T        0      0        2 
   3   chr3_38405240     ZBoe    G    T        0      0        2 
   3   chr3_38405240     ZGre    G    T        0      0        2 
   3   chr3_38405240     ZHar    G    T        1      2        2 
   3   chr3_38405240   Sample    G    T        0      0        2 
   3   chr3_38405782     AAsi    C    T        0      0        2 
   3   chr3_38405782     AKia    C    T        0      0        2 
   3   chr3_38405782     AOna    C    T        0      0        2 
   3   chr3_38405782     ASom    C    T      0.5      1        2 
   3   chr3_38405782     HCab    C    T        0      0        2 
   3   chr3_38405782     HPrz    C    T        0      0        2 
   3   chr3_38405782     ZBoe    C    T        0      0        2 
   3   chr3_38405782     ZGre    C    T        0      0        2 
   3   chr3_38405782     ZHar    C    T        0      0        2 
   3   chr3_38405782   Sample    C    T        0      0        2 
   3   chr3_38410085     AAsi    C    T        0      0        2 
   3   chr3_38410085     AKia    C    T        0      0        2 
   3   chr3_38410085     AOna    C    T        0      0        2 
   3   chr3_38410085     ASom    C    T        0      0        2 
   3   chr3_38410085     HCab    C    T        0      0        2 
   3   chr3_38410085     HPrz    C    T        0      0        2 
   3   chr3_38410085     ZBoe    C    T      0.5      1        2 
   3   chr3_38410085     ZGre    C    T        0      0        2 
   3   chr3_38410085     ZHar    C    T        0      0        2 
   3   chr3_38410085   Sample    C    T        0      0        2 
   3   chr3_38417010     AAsi    C    T        0      0        2 
   3   chr3_38417010     AKia    C    T        0      0        2 
   3   chr3_38417010     AOna    C    T        0      0        2 
   3   chr3_38417010     ASom    C    T        0      0        2 
   3   chr3_38417010     HCab    C    T        0      0        2 
   3   chr3_38417010     HPrz    C    T        0      0        2 
   3   chr3_38417010     ZBoe    C    T        1      2        2 
   3   chr3_38417010     ZGre    C    T        1      2        2 
   3   chr3_38417010     ZHar    C    T        1      2        2 
   3   chr3_38417010   Sample    C    T        0      0        2 
   3   chr3_38422446     AAsi    A    G        0      0        2 
   3   chr3_38422446     AKia    A    G        0      0        2 
   3   chr3_38422446     AOna    A    G        0      0        2 
   3   chr3_38422446     ASom    A    G        0      0        2 
   3   chr3_38422446     HCab    A    G        1      2        2 
   3   chr3_38422446     HPrz    A    G        1      2        2 
   3   chr3_38422446     ZBoe    A    G        0      0        2 
   3   chr3_38422446     ZGre    A    G        0      0        2 
   3   chr3_38422446     ZHar    A    G        0      0        2 
   3   chr3_38422446   Sample    A    G        1      2        2 
   3   chr3_38423939     AAsi    C    G        0      0        2 
   3   chr3_38423939     AKia    C    G        0      0        2 
   3   chr3_38423939     AOna    C    G        0      0        2 
   3   chr3_38423939     ASom    C    G        0      0        2 
   3   chr3_38423939     HCab    C    G        0      0        2 
   3   chr3_38423939     HPrz    C    G        0      0        2 
   3   chr3_38423939     ZBoe    C    G        0      0        2 
   3   chr3_38423939     ZGre    C    G        0      0        2 
   3   chr3_38423939     ZHar    C    G      0.5      1        2 
   3   chr3_38423939   Sample    C    G        0      0        2 
   3   chr3_38430081     AAsi    A    G        0      0        2 
   3   chr3_38430081     AKia    A    G        0      0        2 
   3   chr3_38430081     AOna    A    G        0      0        2 
   3   chr3_38430081     ASom    A    G        0      0        2 
   3   chr3_38430081     HCab    A    G        1      2        2 
   3   chr3_38430081     HPrz    A    G        1      2        2 
   3   chr3_38430081     ZBoe    A    G        0      0        2 
   3   chr3_38430081     ZGre    A    G        0      0        2 
   3   chr3_38430081     ZHar    A    G        0      0        2 
   3   chr3_38430081   Sample    A    G        1      2        2 
   3   chr3_38433268     AAsi    A    C        0      0        2 
   3   chr3_38433268     AKia    A    C        0      0        2 
   3   chr3_38433268     AOna    A    C        0      0        2 
   3   chr3_38433268     ASom    A    C        0      0        2 
   3   chr3_38433268     HCab    A    C        0      0        2 
   3   chr3_38433268     HPrz    A    C        0      0        2 
   3   chr3_38433268     ZBoe    A    C        1      2        2 
   3   chr3_38433268     ZGre    A    C        0      0        2 
   3   chr3_38433268     ZHar    A    C        0      0        2 
   3   chr3_38433268   Sample    A    C        0      0        2 
   3   chr3_38437998     AAsi    A    G        0      0        2 
   3   chr3_38437998     AKia    A    G        0      0        2 
   3   chr3_38437998     AOna    A    G        0      0        2 
   3   chr3_38437998     ASom    A    G        0      0        2 
   3   chr3_38437998     HCab    A    G        1      2        2 
   3   chr3_38437998     HPrz    A    G        1      2        2 
   3   chr3_38437998     ZBoe    A    G        0      0        2 
   3   chr3_38437998     ZGre    A    G        0      0        2 
   3   chr3_38437998     ZHar    A    G        0      0        2 
   3   chr3_38437998   Sample    A    G        1      2        2 
   3   chr3_38442015     AAsi    G    A        0      0        2 
   3   chr3_38442015     AKia    G    A        0      0        2 
   3   chr3_38442015     AOna    G    A        0      0        2 
   3   chr3_38442015     ASom    G    A        0      0        2 
   3   chr3_38442015     HCab    G    A        0      0        2 
   3   chr3_38442015     HPrz    G    A        0      0        2 
   3   chr3_38442015     ZBoe    G    A        0      0        2 
   3   chr3_38442015     ZGre    G    A        1      2        2 
   3   chr3_38442015     ZHar    G    A        0      0        2 
   3   chr3_38442015   Sample    G    A        0      0        2 
   3   chr3_38449496     AAsi    A    G        0      0        2 
   3   chr3_38449496     AKia    A    G        1      2        2 
   3   chr3_38449496     AOna    A    G      0.5      1        2 
   3   chr3_38449496     ASom    A    G        0      0        2 
   3   chr3_38449496     HCab    A    G        0      0        2 
   3   chr3_38449496     HPrz    A    G        0      0        2 
   3   chr3_38449496     ZBoe    A    G        0      0        2 
   3   chr3_38449496     ZGre    A    G        0      0        2 
   3   chr3_38449496     ZHar    A    G        0      0        2 
   3   chr3_38449496   Sample    A    G        0      0        2 
   3   chr3_38452914     AAsi    G    A        0      0        2 
   3   chr3_38452914     AKia    G    A        0      0        2 
   3   chr3_38452914     AOna    G    A        0      0        2 
   3   chr3_38452914     ASom    G    A        0      0        2 
   3   chr3_38452914     HCab    G    A        0      0        2 
   3   chr3_38452914     HPrz    G    A        0      0        2 
   3   chr3_38452914     ZBoe    G    A        0      0        2 
   3   chr3_38452914     ZGre    G    A        1      2        2 
   3   chr3_38452914     ZHar    G    A        0      0        2 
   3   chr3_38452914   Sample    G    A        0      0        2 
   3   chr3_38455849     AAsi    T    C        0      0        2 
   3   chr3_38455849     AKia    T    C        0      0        2 
   3   chr3_38455849     AOna    T    C      0.5      1        2 
   3   chr3_38455849     ASom    T    C        0      0        2 
   3   chr3_38455849     HCab    T    C        0      0        2 
   3   chr3_38455849     HPrz    T    C        0      0        2 
   3   chr3_38455849     ZBoe    T    C        0      0        2 
   3   chr3_38455849     ZGre    T    C        0      0        2 
   3   chr3_38455849     ZHar    T    C        0      0        2 
   3   chr3_38455849   Sample    T    C        0      0        2 
   3   chr3_38459416     AAsi    A    C        1      2        2 
   3   chr3_38459416     AKia    A    C        0      0        2 
   3   chr3_38459416     AOna    A    C        0      0        2 
   3   chr3_38459416     ASom    A    C        1      2        2 
   3   chr3_38459416     HCab    A    C        0      0        2 
   3   chr3_38459416     HPrz    A    C        0      0        2 
   3   chr3_38459416     ZBoe    A    C        0      0        2 
   3   chr3_38459416     ZGre    A    C        0      0        2 
   3   chr3_38459416     ZHar    A    C        0      0        2 
   3   chr3_38459416   Sample    A    C        0      0        2 
   3   chr3_38467448     AAsi    C    A        0      0        2 
   3   chr3_38467448     AKia    C    A        0      0        2 
   3   chr3_38467448     AOna    C    A        0      0        2 
   3   chr3_38467448     ASom    C    A        0      0        2 
   3   chr3_38467448     HCab    C    A        0      0        2 
   3   chr3_38467448     HPrz    C    A        0      0        2 
   3   chr3_38467448     ZBoe    C    A        0      0        2 
   3   chr3_38467448     ZGre    C    A        1      2        2 
   3   chr3_38467448     ZHar    C    A        0      0        2 
   3   chr3_38467448   Sample    C    A        0      0        2 
   3   chr3_38469796     AAsi    G    C        0      0        2 
   3   chr3_38469796     AKia    G    C        0      0        2 
   3   chr3_38469796     AOna    G    C        0      0        2 
   3   chr3_38469796     ASom    G    C        0      0        2 
   3   chr3_38469796     HCab    G    C        0      0        2 
   3   chr3_38469796     HPrz    G    C        0      0        2 
   3   chr3_38469796     ZBoe    G    C        0      0        2 
   3   chr3_38469796     ZGre    G    C        0      0        2 
   3   chr3_38469796     ZHar    G    C        1      2        2 
   3   chr3_38469796   Sample    G    C        0      0        2 
   3   chr3_38470759     AAsi    A    G        0      0        2 
   3   chr3_38470759     AKia    A    G        0      0        2 
   3   chr3_38470759     AOna    A    G        0      0        2 
   3   chr3_38470759     ASom    A    G        0      0        2 
   3   chr3_38470759     HCab    A    G        0      0        2 
   3   chr3_38470759     HPrz    A    G        0      0        2 
   3   chr3_38470759     ZBoe    A    G      0.5      1        2 
   3   chr3_38470759     ZGre    A    G        0      0        2 
   3   chr3_38470759     ZHar    A    G        0      0        2 
   3   chr3_38470759   Sample    A    G        0      0        2 
   3   chr3_38474031     AAsi    C    G        0      0        2 
   3   chr3_38474031     AKia    C    G        0      0        2 
   3   chr3_38474031     AOna    C    G        0      0        2 
   3   chr3_38474031     ASom    C    G        0      0        2 
   3   chr3_38474031     HCab    C    G        0      0        2 
   3   chr3_38474031     HPrz    C    G        0      0        2 
   3   chr3_38474031     ZBoe    C    G        0      0        2 
   3   chr3_38474031     ZGre    C    G        0      0        2 
   3   chr3_38474031     ZHar    C    G      0.5      1        2 
   3   chr3_38474031   Sample    C    G        0      0        2 
   3   chr3_38476027     AAsi    T    G      0.5      1        2 
   3   chr3_38476027     AKia    T    G        0      0        2 
   3   chr3_38476027     AOna    T    G        0      0        2 
   3   chr3_38476027     ASom    T    G        0      0        2 
   3   chr3_38476027     HCab    T    G        0      0        2 
   3   chr3_38476027     HPrz    T    G        0      0        2 
   3   chr3_38476027     ZBoe    T    G        0      0        2 
   3   chr3_38476027     ZGre    T    G        0      0        2 
   3   chr3_38476027     ZHar    T    G        0      0        2 
   3   chr3_38476027   Sample    T    G        0      0        2 
   3   chr3_38484944     AAsi    C    T        0      0        2 
   3   chr3_38484944     AKia    C    T        0      0        2 
   3   chr3_38484944     AOna    C    T      0.5      1        2 
   3   chr3_38484944     ASom    C    T        0      0        2 
   3   chr3_38484944     HCab    C    T        0      0        2 
   3   chr3_38484944     HPrz    C    T        0      0        2 
   3   chr3_38484944     ZBoe    C    T        0      0        2 
   3   chr3_38484944     ZGre    C    T        0      0        2 
   3   chr3_38484944     ZHar    C    T        0      0        2 
   3   chr3_38484944   Sample    C    T        0      0        2 
   3   chr3_38489106     AAsi    C    G        0      0        2 
   3   chr3_38489106     AKia    C    G        1      2        2 
   3   chr3_38489106     AOna    C    G        1      2        2 
   3   chr3_38489106     ASom    C    G        0      0        2 
   3   chr3_38489106     HCab    C    G        0      0        2 
   3   chr3_38489106     HPrz    C    G        0      0        2 
   3   chr3_38489106     ZBoe    C    G        0      0        2 
   3   chr3_38489106     ZGre    C    G        0      0        2 
   3   chr3_38489106     ZHar    C    G        0      0        2 
   3   chr3_38489106   Sample    C    G        0      0        2 
   3   chr3_38517715     AAsi    C    G        0      0        2 
   3   chr3_38517715     AKia    C    G        0      0        2 
   3   chr3_38517715     AOna    C    G        0      0        2 
   3   chr3_38517715     ASom    C    G        0      0        2 
   3   chr3_38517715     HCab    C    G        1      2        2 
   3   chr3_38517715     HPrz    C    G        1      2        2 
   3   chr3_38517715     ZBoe    C    G        0      0        2 
   3   chr3_38517715     ZGre    C    G        0      0        2 
   3   chr3_38517715     ZHar    C    G        0      0        2 
   3   chr3_38517715   Sample    C    G        1      2        2 
   3   chr3_38523073     AAsi    A    G        1      2        2 
   3   chr3_38523073     AKia    A    G        0      0        2 
   3   chr3_38523073     AOna    A    G        0      0        2 
   3   chr3_38523073     ASom    A    G        1      2        2 
   3   chr3_38523073     HCab    A    G        0      0        2 
   3   chr3_38523073     HPrz    A    G        0      0        2 
   3   chr3_38523073     ZBoe    A    G      0.5      1        2 
   3   chr3_38523073     ZGre    A    G        1      2        2 
   3   chr3_38523073     ZHar    A    G        0      0        2 
   3   chr3_38523073   Sample    A    G        0      0        2 
   3   chr3_38524084     AAsi    G    A        0      0        2 
   3   chr3_38524084     AKia    G    A        0      0        2 
   3   chr3_38524084     AOna    G    A        0      0        2 
   3   chr3_38524084     ASom    G    A        0      0        2 
   3   chr3_38524084     HCab    G    A        1      2        2 
   3   chr3_38524084     HPrz    G    A        1      2        2 
   3   chr3_38524084     ZBoe    G    A        0      0        2 
   3   chr3_38524084     ZGre    G    A        0      0        2 
   3   chr3_38524084     ZHar    G    A        0      0        2 
   3   chr3_38524084   Sample    G    A        1      2        2 
   3   chr3_38528685     AAsi    A    G        0      0        2 
   3   chr3_38528685     AKia    A    G        0      0        2 
   3   chr3_38528685     AOna    A    G        0      0        2 
   3   chr3_38528685     ASom    A    G        0      0        2 
   3   chr3_38528685     HCab    A    G        0      0        2 
   3   chr3_38528685     HPrz    A    G        0      0        2 
   3   chr3_38528685     ZBoe    A    G        0      0        2 
   3   chr3_38528685     ZGre    A    G        1      2        2 
   3   chr3_38528685     ZHar    A    G        0      0        2 
   3   chr3_38528685   Sample    A    G        0      0        2 
   3   chr3_38534434     AAsi    G    A        0      0        2 
   3   chr3_38534434     AKia    G    A        0      0        2 
   3   chr3_38534434     AOna    G    A        0      0        2 
   3   chr3_38534434     ASom    G    A        0      0        2 
   3   chr3_38534434     HCab    G    A        0      0        2 
   3   chr3_38534434     HPrz    G    A        0      0        2 
   3   chr3_38534434     ZBoe    G    A        0      0        2 
   3   chr3_38534434     ZGre    G    A        1      2        2 
   3   chr3_38534434     ZHar    G    A        0      0        2 
   3   chr3_38534434   Sample    G    A        0      0        2 
   3   chr3_38536488     AAsi    A    G        0      0        2 
   3   chr3_38536488     AKia    A    G        0      0        2 
   3   chr3_38536488     AOna    A    G        0      0        2 
   3   chr3_38536488     ASom    A    G        0      0        2 
   3   chr3_38536488     HCab    A    G        1      2        2 
   3   chr3_38536488     HPrz    A    G        1      2        2 
   3   chr3_38536488     ZBoe    A    G        0      0        2 
   3   chr3_38536488     ZGre    A    G        0      0        2 
   3   chr3_38536488     ZHar    A    G        0      0        2 
   3   chr3_38536488   Sample    A    G        1      2        2 
   3   chr3_38540535     AAsi    T    C        0      0        2 
   3   chr3_38540535     AKia    T    C        0      0        2 
   3   chr3_38540535     AOna    T    C        0      0        2 
   3   chr3_38540535     ASom    T    C        0      0        2 
   3   chr3_38540535     HCab    T    C        0      0        2 
   3   chr3_38540535     HPrz    T    C        0      0        2 
   3   chr3_38540535     ZBoe    T    C        0      0        2 
   3   chr3_38540535     ZGre    T    C        1      2        2 
   3   chr3_38540535     ZHar    T    C        0      0        2 
   3   chr3_38540535   Sample    T    C        0      0        2 
   3   chr3_38544189     AAsi    C    A        0      0        2 
   3   chr3_38544189     AKia    C    A        0      0        2 
   3   chr3_38544189     AOna    C    A        0      0        2 
   3   chr3_38544189     ASom    C    A        0      0        2 
   3   chr3_38544189     HCab    C    A        0      0        2 
   3   chr3_38544189     HPrz    C    A      0.5      1        2 
   3   chr3_38544189     ZBoe    C    A        0      0        2 
   3   chr3_38544189     ZGre    C    A        0      0        2 
   3   chr3_38544189     ZHar    C    A        0      0        2 
   3   chr3_38544189   Sample    C    A        0      0        2 
   3   chr3_38544882     AAsi    T    C        0      0        2 
   3   chr3_38544882     AKia    T    C        0      0        2 
   3   chr3_38544882     AOna    T    C        0      0        2 
   3   chr3_38544882     ASom    T    C        0      0        2 
   3   chr3_38544882     HCab    T    C        1      2        2 
   3   chr3_38544882     HPrz    T    C        1      2        2 
   3   chr3_38544882     ZBoe    T    C        0      0        2 
   3   chr3_38544882     ZGre    T    C        0      0        2 
   3   chr3_38544882     ZHar    T    C        0      0        2 
   3   chr3_38544882   Sample    T    C        1      2        2 
   3   chr3_38547610     AAsi    G    A        0      0        2 
   3   chr3_38547610     AKia    G    A        0      0        2 
   3   chr3_38547610     AOna    G    A        1      2        2 
   3   chr3_38547610     ASom    G    A        0      0        2 
   3   chr3_38547610     HCab    G    A        0      0        2 
   3   chr3_38547610     HPrz    G    A        0      0        2 
   3   chr3_38547610     ZBoe    G    A        0      0        2 
   3   chr3_38547610     ZGre    G    A        0      0        2 
   3   chr3_38547610     ZHar    G    A        0      0        2 
   3   chr3_38547610   Sample    G    A        0      0        2 
   3   chr3_38551601     AAsi    A    G        0      0        2 
   3   chr3_38551601     AKia    A    G        0      0        2 
   3   chr3_38551601     AOna    A    G        0      0        2 
   3   chr3_38551601     ASom    A    G        0      0        2 
   3   chr3_38551601     HCab    A    G        0      0        2 
   3   chr3_38551601     HPrz    A    G        0      0        2 
   3   chr3_38551601     ZBoe    A    G        0      0        2 
   3   chr3_38551601     ZGre    A    G        0      0        2 
   3   chr3_38551601     ZHar    A    G      0.5      1        2 
   3   chr3_38551601   Sample    A    G        0      0        2 
   3   chr3_38555433     AAsi    C    A        0      0        2 
   3   chr3_38555433     AKia    C    A        0      0        2 
   3   chr3_38555433     AOna    C    A        0      0        2 
   3   chr3_38555433     ASom    C    A        0      0        2 
   3   chr3_38555433     HCab    C    A      0.5      1        2 
   3   chr3_38555433     HPrz    C    A        0      0        2 
   3   chr3_38555433     ZBoe    C    A        0      0        2 
   3   chr3_38555433     ZGre    C    A        0      0        2 
   3   chr3_38555433     ZHar    C    A        0      0        2 
   3   chr3_38555433   Sample    C    A        0      0        2 
   3   chr3_38566793     AAsi    T    C        0      0        2 
   3   chr3_38566793     AKia    T    C        0      0        2 
   3   chr3_38566793     AOna    T    C        0      0        2 
   3   chr3_38566793     ASom    T    C        0      0        2 
   3   chr3_38566793     HCab    T    C        1      2        2 
   3   chr3_38566793     HPrz    T    C        1      2        2 
   3   chr3_38566793     ZBoe    T    C        0      0        2 
   3   chr3_38566793     ZGre    T    C        0      0        2 
   3   chr3_38566793     ZHar    T    C        0      0        2 
   3   chr3_38566793   Sample    T    C        1      2        2 
   3   chr3_38568174     AAsi    G    T        0      0        2 
   3   chr3_38568174     AKia    G    T        0      0        2 
   3   chr3_38568174     AOna    G    T        0      0        2 
   3   chr3_38568174     ASom    G    T        0      0        2 
   3   chr3_38568174     HCab    G    T        0      0        2 
   3   chr3_38568174     HPrz    G    T        0      0        2 
   3   chr3_38568174     ZBoe    G    T        0      0        2 
   3   chr3_38568174     ZGre    G    T        1      2        2 
   3   chr3_38568174     ZHar    G    T        0      0        2 
   3   chr3_38568174   Sample    G    T        0      0        2 
   3   chr3_38572731     AAsi    C    G        0      0        2 
   3   chr3_38572731     AKia    C    G        0      0        2 
   3   chr3_38572731     AOna    C    G        0      0        2 
   3   chr3_38572731     ASom    C    G        0      0        2 
   3   chr3_38572731     HCab    C    G        0      0        2 
   3   chr3_38572731     HPrz    C    G        0      0        2 
   3   chr3_38572731     ZBoe    C    G        1      2        2 
   3   chr3_38572731     ZGre    C    G        0      0        2 
   3   chr3_38572731     ZHar    C    G        0      0        2 
   3   chr3_38572731   Sample    C    G        0      0        2 
   3   chr3_38579541     AAsi    A    G        0      0        2 
   3   chr3_38579541     AKia    A    G        0      0        2 
   3   chr3_38579541     AOna    A    G        0      0        2 
   3   chr3_38579541     ASom    A    G        0      0        2 
   3   chr3_38579541     HCab    A    G        1      2        2 
   3   chr3_38579541     HPrz    A    G        1      2        2 
   3   chr3_38579541     ZBoe    A    G        0      0        2 
   3   chr3_38579541     ZGre    A    G        0      0        2 
   3   chr3_38579541     ZHar    A    G        0      0        2 
   3   chr3_38579541   Sample    A    G        1      2        2 
   3   chr3_38581694     AAsi    C    G        0      0        2 
   3   chr3_38581694     AKia    C    G        0      0        2 
   3   chr3_38581694     AOna    C    G        0      0        2 
   3   chr3_38581694     ASom    C    G        0      0        2 
   3   chr3_38581694     HCab    C    G        0      0        2 
   3   chr3_38581694     HPrz    C    G        0      0        2 
   3   chr3_38581694     ZBoe    C    G      0.5      1        2 
   3   chr3_38581694     ZGre    C    G        0      0        2 
   3   chr3_38581694     ZHar    C    G        0      0        2 
   3   chr3_38581694   Sample    C    G        0      0        2 
   3   chr3_38586368     AAsi    G    A        0      0        2 
   3   chr3_38586368     AKia    G    A        0      0        2 
   3   chr3_38586368     AOna    G    A        0      0        2 
   3   chr3_38586368     ASom    G    A        0      0        2 
   3   chr3_38586368     HCab    G    A        0      0        2 
   3   chr3_38586368     HPrz    G    A        0      0        2 
   3   chr3_38586368     ZBoe    G    A      0.5      1        2 
   3   chr3_38586368     ZGre    G    A        0      0        2 
   3   chr3_38586368     ZHar    G    A        0      0        2 
   3   chr3_38586368   Sample    G    A        0      0        2 
   3   chr3_38604183     AAsi    G    T        0      0        2 
   3   chr3_38604183     AKia    G    T        0      0        2 
   3   chr3_38604183     AOna    G    T        0      0        2 
   3   chr3_38604183     ASom    G    T        0      0        2 
   3   chr3_38604183     HCab    G    T        0      0        2 
   3   chr3_38604183     HPrz    G    T        0      0        2 
   3   chr3_38604183     ZBoe    G    T      0.5      1        2 
   3   chr3_38604183     ZGre    G    T        0      0        2 
   3   chr3_38604183     ZHar    G    T        0      0        2 
   3   chr3_38604183   Sample    G    T        0      0        2 
   3   chr3_38614141     AAsi    G    A        1      2        2 
   3   chr3_38614141     AKia    G    A        0      0        2 
   3   chr3_38614141     AOna    G    A        0      0        2 
   3   chr3_38614141     ASom    G    A        1      2        2 
   3   chr3_38614141     HCab    G    A        0      0        2 
   3   chr3_38614141     HPrz    G    A        0      0        2 
   3   chr3_38614141     ZBoe    G    A        1      2        2 
   3   chr3_38614141     ZGre    G    A        1      2        2 
   3   chr3_38614141     ZHar    G    A        1      2        2 
   3   chr3_38614141   Sample    G    A        0      0        2 
   3   chr3_38617199     AAsi    A    G        0      0        2 
   3   chr3_38617199     AKia    A    G        0      0        2 
   3   chr3_38617199     AOna    A    G        0      0        2 
   3   chr3_38617199     ASom    A    G        0      0        2 
   3   chr3_38617199     HCab    A    G        0      0        2 
   3   chr3_38617199     HPrz    A    G        0      0        2 
   3   chr3_38617199     ZBoe    A    G        0      0        2 
   3   chr3_38617199     ZGre    A    G        0      0        2 
   3   chr3_38617199     ZHar    A    G      0.5      1        2 
   3   chr3_38617199   Sample    A    G        0      0        2 
   3   chr3_38619453     AAsi    C    T        0      0        2 
   3   chr3_38619453     AKia    C    T        0      0        2 
   3   chr3_38619453     AOna    C    T        0      0        2 
   3   chr3_38619453     ASom    C    T        0      0        2 
   3   chr3_38619453     HCab    C    T      0.5      1        2 
   3   chr3_38619453     HPrz    C    T        0      0        2 
   3   chr3_38619453     ZBoe    C    T        0      0        2 
   3   chr3_38619453     ZGre    C    T        0      0        2 
   3   chr3_38619453     ZHar    C    T        0      0        2 
   3   chr3_38619453   Sample    C    T        0      0        2 
   3   chr3_38630370     AAsi    G    A        0      0        2 
   3   chr3_38630370     AKia    G    A        0      0        2 
   3   chr3_38630370     AOna    G    A        0      0        2 
   3   chr3_38630370     ASom    G    A        0      0        2 
   3   chr3_38630370     HCab    G    A        1      2        2 
   3   chr3_38630370     HPrz    G    A        1      2        2 
   3   chr3_38630370     ZBoe    G    A        0      0        2 
   3   chr3_38630370     ZGre    G    A        0      0        2 
   3   chr3_38630370     ZHar    G    A        0      0        2 
   3   chr3_38630370   Sample    G    A        1      2        2 
   3   chr3_38631524     AAsi    C    G        0      0        2 
   3   chr3_38631524     AKia    C    G        1      2        2 
   3   chr3_38631524     AOna    C    G        1      2        2 
   3   chr3_38631524     ASom    C    G        0      0        2 
   3   chr3_38631524     HCab    C    G        0      0        2 
   3   chr3_38631524     HPrz    C    G        0      0        2 
   3   chr3_38631524     ZBoe    C    G        0      0        2 
   3   chr3_38631524     ZGre    C    G        0      0        2 
   3   chr3_38631524     ZHar    C    G        0      0        2 
   3   chr3_38631524   Sample    C    G        0      0        2 
   3   chr3_38632178     AAsi    C    A        0      0        2 
   3   chr3_38632178     AKia    C    A        0      0        2 
   3   chr3_38632178     AOna    C    A        0      0        2 
   3   chr3_38632178     ASom    C    A        0      0        2 
   3   chr3_38632178     HCab    C    A        1      2        2 
   3   chr3_38632178     HPrz    C    A        1      2        2 
   3   chr3_38632178     ZBoe    C    A        0      0        2 
   3   chr3_38632178     ZGre    C    A        0      0        2 
   3   chr3_38632178     ZHar    C    A        0      0        2 
   3   chr3_38632178   Sample    C    A        1      2        2 
   3   chr3_38633337     AAsi    T    A        0      0        2 
   3   chr3_38633337     AKia    T    A        0      0        2 
   3   chr3_38633337     AOna    T    A        0      0        2 
   3   chr3_38633337     ASom    T    A        0      0        2 
   3   chr3_38633337     HCab    T    A      0.5      1        2 
   3   chr3_38633337     HPrz    T    A      0.5      1        2 
   3   chr3_38633337     ZBoe    T    A        0      0        2 
   3   chr3_38633337     ZGre    T    A        0      0        2 
   3   chr3_38633337     ZHar    T    A        0      0        2 
   3   chr3_38633337   Sample    T    A        0      0        2 
   3   chr3_38638732     AAsi    C    T        0      0        2 
   3   chr3_38638732     AKia    C    T        1      2        2 
   3   chr3_38638732     AOna    C    T        1      2        2 
   3   chr3_38638732     ASom    C    T        0      0        2 
   3   chr3_38638732     HCab    C    T        0      0        2 
   3   chr3_38638732     HPrz    C    T        0      0        2 
   3   chr3_38638732     ZBoe    C    T        0      0        2 
   3   chr3_38638732     ZGre    C    T        0      0        2 
   3   chr3_38638732     ZHar    C    T        0      0        2 
   3   chr3_38638732   Sample    C    T        0      0        2 
   3   chr3_38641898     AAsi    A    G        0      0        2 
   3   chr3_38641898     AKia    A    G        1      2        2 
   3   chr3_38641898     AOna    A    G        1      2        2 
   3   chr3_38641898     ASom    A    G        0      0        2 
   3   chr3_38641898     HCab    A    G        0      0        2 
   3   chr3_38641898     HPrz    A    G        0      0        2 
   3   chr3_38641898     ZBoe    A    G        0      0        2 
   3   chr3_38641898     ZGre    A    G        0      0        2 
   3   chr3_38641898     ZHar    A    G        0      0        2 
   3   chr3_38641898   Sample    A    G        0      0        2 
   3   chr3_38653444     AAsi    C    A        0      0        2 
   3   chr3_38653444     AKia    C    A        0      0        2 
   3   chr3_38653444     AOna    C    A        0      0        2 
   3   chr3_38653444     ASom    C    A        0      0        2 
   3   chr3_38653444     HCab    C    A        1      2        2 
   3   chr3_38653444     HPrz    C    A        1      2        2 
   3   chr3_38653444     ZBoe    C    A        0      0        2 
   3   chr3_38653444     ZGre    C    A        0      0        2 
   3   chr3_38653444     ZHar    C    A        0      0        2 
   3   chr3_38653444   Sample    C    A        1      2        2 
   3   chr3_38666771     AAsi    A    C        0      0        2 
   3   chr3_38666771     AKia    A    C        1      2        2 
   3   chr3_38666771     AOna    A    C        1      2        2 
   3   chr3_38666771     ASom    A    C        0      0        2 
   3   chr3_38666771     HCab    A    C        0      0        2 
   3   chr3_38666771     HPrz    A    C        0      0        2 
   3   chr3_38666771     ZBoe    A    C        0      0        2 
   3   chr3_38666771     ZGre    A    C        0      0        2 
   3   chr3_38666771     ZHar    A    C        0      0        2 
   3   chr3_38666771   Sample    A    C        0      0        2 
   3   chr3_38667088     AAsi    A    G        0      0        2 
   3   chr3_38667088     AKia    A    G        0      0        2 
   3   chr3_38667088     AOna    A    G        0      0        2 
   3   chr3_38667088     ASom    A    G        0      0        2 
   3   chr3_38667088     HCab    A    G        0      0        2 
   3   chr3_38667088     HPrz    A    G        0      0        2 
   3   chr3_38667088     ZBoe    A    G        0      0        2 
   3   chr3_38667088     ZGre    A    G        1      2        2 
   3   chr3_38667088     ZHar    A    G        0      0        2 
   3   chr3_38667088   Sample    A    G        0      0        2 
   3   chr3_38668002     AAsi    G    A        0      0        2 
   3   chr3_38668002     AKia    G    A        0      0        2 
   3   chr3_38668002     AOna    G    A        0      0        2 
   3   chr3_38668002     ASom    G    A        0      0        2 
   3   chr3_38668002     HCab    G    A        1      2        2 
   3   chr3_38668002     HPrz    G    A        1      2        2 
   3   chr3_38668002     ZBoe    G    A        0      0        2 
   3   chr3_38668002     ZGre    G    A        0      0        2 
   3   chr3_38668002     ZHar    G    A        0      0        2 
   3   chr3_38668002   Sample    G    A        1      2        2 
   3   chr3_38682134     AAsi    T    C        0      0        2 
   3   chr3_38682134     AKia    T    C        0      0        2 
   3   chr3_38682134     AOna    T    C        0      0        2 
   3   chr3_38682134     ASom    T    C        0      0        2 
   3   chr3_38682134     HCab    T    C        0      0        2 
   3   chr3_38682134     HPrz    T    C        0      0        2 
   3   chr3_38682134     ZBoe    T    C        0      0        2 
   3   chr3_38682134     ZGre    T    C        0      0        2 
   3   chr3_38682134     ZHar    T    C      0.5      1        2 
   3   chr3_38682134   Sample    T    C        0      0        2 
   3   chr3_38686893     AAsi    A    G        1      2        2 
   3   chr3_38686893     AKia    A    G        0      0        2 
   3   chr3_38686893     AOna    A    G        0      0        2 
   3   chr3_38686893     ASom    A    G        0      0        2 
   3   chr3_38686893     HCab    A    G        0      0        2 
   3   chr3_38686893     HPrz    A    G        0      0        2 
   3   chr3_38686893     ZBoe    A    G        0      0        2 
   3   chr3_38686893     ZGre    A    G        0      0        2 
   3   chr3_38686893     ZHar    A    G        0      0        2 
   3   chr3_38686893   Sample    A    G        0      0        2 
   3   chr3_38699403     AAsi    C    T        0      0        2 
   3   chr3_38699403     AKia    C    T        1      2        2 
   3   chr3_38699403     AOna    C    T      0.5      1        2 
   3   chr3_38699403     ASom    C    T        0      0        2 
   3   chr3_38699403     HCab    C    T        0      0        2 
   3   chr3_38699403     HPrz    C    T        0      0        2 
   3   chr3_38699403     ZBoe    C    T        0      0        2 
   3   chr3_38699403     ZGre    C    T        0      0        2 
   3   chr3_38699403     ZHar    C    T        0      0        2 
   3   chr3_38699403   Sample    C    T        0      0        2 
   3   chr3_38700612     AAsi    G    A        0      0        2 
   3   chr3_38700612     AKia    G    A        0      0        2 
   3   chr3_38700612     AOna    G    A        0      0        2 
   3   chr3_38700612     ASom    G    A        0      0        2 
   3   chr3_38700612     HCab    G    A        1      2        2 
   3   chr3_38700612     HPrz    G    A        1      2        2 
   3   chr3_38700612     ZBoe    G    A        0      0        2 
   3   chr3_38700612     ZGre    G    A        0      0        2 
   3   chr3_38700612     ZHar    G    A        0      0        2 
   3   chr3_38700612   Sample    G    A        1      2        2 
   3   chr3_38700769     AAsi    C    T        0      0        2 
   3   chr3_38700769     AKia    C    T        0      0        2 
   3   chr3_38700769     AOna    C    T        0      0        2 
   3   chr3_38700769     ASom    C    T        0      0        2 
   3   chr3_38700769     HCab    C    T        0      0        2 
   3   chr3_38700769     HPrz    C    T        0      0        2 
   3   chr3_38700769     ZBoe    C    T        1      2        2 
   3   chr3_38700769     ZGre    C    T        1      2        2 
   3   chr3_38700769     ZHar    C    T        1      2        2 
   3   chr3_38700769   Sample    C    T        0      0        2 
   3   chr3_38704367     AAsi    T    C        0      0        2 
   3   chr3_38704367     AKia    T    C        0      0        2 
   3   chr3_38704367     AOna    T    C        0      0        2 
   3   chr3_38704367     ASom    T    C        0      0        2 
   3   chr3_38704367     HCab    T    C        1      2        2 
   3   chr3_38704367     HPrz    T    C        1      2        2 
   3   chr3_38704367     ZBoe    T    C        0      0        2 
   3   chr3_38704367     ZGre    T    C        0      0        2 
   3   chr3_38704367     ZHar    T    C        0      0        2 
   3   chr3_38704367   Sample    T    C        1      2        2 
   3   chr3_38707478     AAsi    T    C        0      0        2 
   3   chr3_38707478     AKia    T    C      0.5      1        2 
   3   chr3_38707478     AOna    T    C        0      0        2 
   3   chr3_38707478     ASom    T    C        0      0        2 
   3   chr3_38707478     HCab    T    C        0      0        2 
   3   chr3_38707478     HPrz    T    C        0      0        2 
   3   chr3_38707478     ZBoe    T    C        0      0        2 
   3   chr3_38707478     ZGre    T    C        0      0        2 
   3   chr3_38707478     ZHar    T    C        0      0        2 
   3   chr3_38707478   Sample    T    C        0      0        2 
   3   chr3_38708337     AAsi    C    G        0      0        2 
   3   chr3_38708337     AKia    C    G        0      0        2 
   3   chr3_38708337     AOna    C    G        0      0        2 
   3   chr3_38708337     ASom    C    G        0      0        2 
   3   chr3_38708337     HCab    C    G        0      0        2 
   3   chr3_38708337     HPrz    C    G      0.5      1        2 
   3   chr3_38708337     ZBoe    C    G        0      0        2 
   3   chr3_38708337     ZGre    C    G        0      0        2 
   3   chr3_38708337     ZHar    C    G        0      0        2 
   3   chr3_38708337   Sample    C    G        0      0        2 
   3   chr3_38715573     AAsi    T    C        0      0        2 
   3   chr3_38715573     AKia    T    C        0      0        2 
   3   chr3_38715573     AOna    T    C        0      0        2 
   3   chr3_38715573     ASom    T    C        0      0        2 
   3   chr3_38715573     HCab    T    C        1      2        2 
   3   chr3_38715573     HPrz    T    C        1      2        2 
   3   chr3_38715573     ZBoe    T    C        0      0        2 
   3   chr3_38715573     ZGre    T    C        0      0        2 
   3   chr3_38715573     ZHar    T    C        0      0        2 
   3   chr3_38715573   Sample    T    C        1      2        2 
   3   chr3_38719400     AAsi    A    C        0      0        2 
   3   chr3_38719400     AKia    A    C        0      0        2 
   3   chr3_38719400     AOna    A    C      0.5      1        2 
   3   chr3_38719400     ASom    A    C        0      0        2 
   3   chr3_38719400     HCab    A    C        0      0        2 
   3   chr3_38719400     HPrz    A    C        0      0        2 
   3   chr3_38719400     ZBoe    A    C        0      0        2 
   3   chr3_38719400     ZGre    A    C        0      0        2 
   3   chr3_38719400     ZHar    A    C        0      0        2 
   3   chr3_38719400   Sample    A    C        0      0        2 
   3   chr3_38726689     AAsi    C    A        0      0        2 
   3   chr3_38726689     AKia    C    A        0      0        2 
   3   chr3_38726689     AOna    C    A        0      0        2 
   3   chr3_38726689     ASom    C    A        0      0        2 
   3   chr3_38726689     HCab    C    A        0      0        2 
   3   chr3_38726689     HPrz    C    A        0      0        2 
   3   chr3_38726689     ZBoe    C    A        1      2        2 
   3   chr3_38726689     ZGre    C    A        0      0        2 
   3   chr3_38726689     ZHar    C    A        0      0        2 
   3   chr3_38726689   Sample    C    A        0      0        2 
   3   chr3_38748751     AAsi    G    T        0      0        2 
   3   chr3_38748751     AKia    G    T        0      0        2 
   3   chr3_38748751     AOna    G    T        0      0        2 
   3   chr3_38748751     ASom    G    T        0      0        2 
   3   chr3_38748751     HCab    G    T        1      2        2 
   3   chr3_38748751     HPrz    G    T        1      2        2 
   3   chr3_38748751     ZBoe    G    T        0      0        2 
   3   chr3_38748751     ZGre    G    T        0      0        2 
   3   chr3_38748751     ZHar    G    T        0      0        2 
   3   chr3_38748751   Sample    G    T        1      2        2 
   3   chr3_38748937     AAsi    T    C        0      0        2 
   3   chr3_38748937     AKia    T    C        0      0        2 
   3   chr3_38748937     AOna    T    C        0      0        2 
   3   chr3_38748937     ASom    T    C        0      0        2 
   3   chr3_38748937     HCab    T    C        1      2        2 
   3   chr3_38748937     HPrz    T    C        1      2        2 
   3   chr3_38748937     ZBoe    T    C        0      0        2 
   3   chr3_38748937     ZGre    T    C        0      0        2 
   3   chr3_38748937     ZHar    T    C        0      0        2 
   3   chr3_38748937   Sample    T    C        1      2        2 
   3   chr3_38757631     AAsi    G    C        0      0        2 
   3   chr3_38757631     AKia    G    C        0      0        2 
   3   chr3_38757631     AOna    G    C        0      0        2 
   3   chr3_38757631     ASom    G    C        0      0        2 
   3   chr3_38757631     HCab    G    C      0.5      1        2 
   3   chr3_38757631     HPrz    G    C      0.5      1        2 
   3   chr3_38757631     ZBoe    G    C        0      0        2 
   3   chr3_38757631     ZGre    G    C        0      0        2 
   3   chr3_38757631     ZHar    G    C        0      0        2 
   3   chr3_38757631   Sample    G    C        1      2        2 
   3   chr3_38759813     AAsi    T    C        0      0        2 
   3   chr3_38759813     AKia    T    C        0      0        2 
   3   chr3_38759813     AOna    T    C        0      0        2 
   3   chr3_38759813     ASom    T    C        0      0        2 
   3   chr3_38759813     HCab    T    C        1      2        2 
   3   chr3_38759813     HPrz    T    C        1      2        2 
   3   chr3_38759813     ZBoe    T    C        0      0        2 
   3   chr3_38759813     ZGre    T    C        0      0        2 
   3   chr3_38759813     ZHar    T    C        0      0        2 
   3   chr3_38759813   Sample    T    C        1      2        2 
   3   chr3_38760612     AAsi    T    C        0      0        2 
   3   chr3_38760612     AKia    T    C        0      0        2 
   3   chr3_38760612     AOna    T    C        0      0        2 
   3   chr3_38760612     ASom    T    C      0.5      1        2 
   3   chr3_38760612     HCab    T    C        0      0        2 
   3   chr3_38760612     HPrz    T    C        0      0        2 
   3   chr3_38760612     ZBoe    T    C        0      0        2 
   3   chr3_38760612     ZGre    T    C        0      0        2 
   3   chr3_38760612     ZHar    T    C        0      0        2 
   3   chr3_38760612   Sample    T    C        0      0        2 
   3   chr3_38763521     AAsi    T    C        1      2        2 
   3   chr3_38763521     AKia    T    C        0      0        2 
   3   chr3_38763521     AOna    T    C        0      0        2 
   3   chr3_38763521     ASom    T    C        1      2        2 
   3   chr3_38763521     HCab    T    C        0      0        2 
   3   chr3_38763521     HPrz    T    C        0      0        2 
   3   chr3_38763521     ZBoe    T    C        0      0        2 
   3   chr3_38763521     ZGre    T    C        0      0        2 
   3   chr3_38763521     ZHar    T    C        0      0        2 
   3   chr3_38763521   Sample    T    C        0      0        2 
   3   chr3_38771458     AAsi    C    T        0      0        2 
   3   chr3_38771458     AKia    C    T        0      0        2 
   3   chr3_38771458     AOna    C    T        0      0        2 
   3   chr3_38771458     ASom    C    T        0      0        2 
   3   chr3_38771458     HCab    C    T      0.5      1        2 
   3   chr3_38771458     HPrz    C    T      0.5      1        2 
   3   chr3_38771458     ZBoe    C    T        0      0        2 
   3   chr3_38771458     ZGre    C    T        0      0        2 
   3   chr3_38771458     ZHar    C    T        0      0        2 
   3   chr3_38771458   Sample    C    T        0      0        2 
   3   chr3_38780723     AAsi    C    T        0      0        2 
   3   chr3_38780723     AKia    C    T        0      0        2 
   3   chr3_38780723     AOna    C    T        0      0        2 
   3   chr3_38780723     ASom    C    T        0      0        2 
   3   chr3_38780723     HCab    C    T        1      2        2 
   3   chr3_38780723     HPrz    C    T        1      2        2 
   3   chr3_38780723     ZBoe    C    T        0      0        2 
   3   chr3_38780723     ZGre    C    T        0      0        2 
   3   chr3_38780723     ZHar    C    T        0      0        2 
   3   chr3_38780723   Sample    C    T        1      2        2 
   3   chr3_38788277     AAsi    T    A        0      0        2 
   3   chr3_38788277     AKia    T    A        0      0        2 
   3   chr3_38788277     AOna    T    A        0      0        2 
   3   chr3_38788277     ASom    T    A        0      0        2 
   3   chr3_38788277     HCab    T    A      0.5      1        2 
   3   chr3_38788277     HPrz    T    A        0      0        2 
   3   chr3_38788277     ZBoe    T    A        0      0        2 
   3   chr3_38788277     ZGre    T    A        0      0        2 
   3   chr3_38788277     ZHar    T    A        0      0        2 
   3   chr3_38788277   Sample    T    A        1      2        2 
   3   chr3_38792601     AAsi    C    T        0      0        2 
   3   chr3_38792601     AKia    C    T        0      0        2 
   3   chr3_38792601     AOna    C    T        0      0        2 
   3   chr3_38792601     ASom    C    T        0      0        2 
   3   chr3_38792601     HCab    C    T        0      0        2 
   3   chr3_38792601     HPrz    C    T        0      0        2 
   3   chr3_38792601     ZBoe    C    T        0      0        2 
   3   chr3_38792601     ZGre    C    T        1      2        2 
   3   chr3_38792601     ZHar    C    T        0      0        2 
   3   chr3_38792601   Sample    C    T        0      0        2 
   3   chr3_38792956     AAsi    T    G        0      0        2 
   3   chr3_38792956     AKia    T    G        0      0        2 
   3   chr3_38792956     AOna    T    G        0      0        2 
   3   chr3_38792956     ASom    T    G        0      0        2 
   3   chr3_38792956     HCab    T    G        1      2        2 
   3   chr3_38792956     HPrz    T    G        1      2        2 
   3   chr3_38792956     ZBoe    T    G        0      0        2 
   3   chr3_38792956     ZGre    T    G        0      0        2 
   3   chr3_38792956     ZHar    T    G        0      0        2 
   3   chr3_38792956   Sample    T    G        1      2        2 
   3   chr3_38793615     AAsi    T    C        0      0        2 
   3   chr3_38793615     AKia    T    C        0      0        2 
   3   chr3_38793615     AOna    T    C        0      0        2 
   3   chr3_38793615     ASom    T    C        0      0        2 
   3   chr3_38793615     HCab    T    C        1      2        2 
   3   chr3_38793615     HPrz    T    C        0      0        2 
   3   chr3_38793615     ZBoe    T    C        0      0        2 
   3   chr3_38793615     ZGre    T    C        0      0        2 
   3   chr3_38793615     ZHar    T    C        0      0        2 
   3   chr3_38793615   Sample    T    C        1      2        2 
   3   chr3_38803390     AAsi    T    G        0      0        2 
   3   chr3_38803390     AKia    T    G        0      0        2 
   3   chr3_38803390     AOna    T    G        0      0        2 
   3   chr3_38803390     ASom    T    G        0      0        2 
   3   chr3_38803390     HCab    T    G        1      2        2 
   3   chr3_38803390     HPrz    T    G        1      2        2 
   3   chr3_38803390     ZBoe    T    G        0      0        2 
   3   chr3_38803390     ZGre    T    G        0      0        2 
   3   chr3_38803390     ZHar    T    G        0      0        2 
   3   chr3_38803390   Sample    T    G        1      2        2 
   3   chr3_38808085     AAsi    T    C        0      0        2 
   3   chr3_38808085     AKia    T    C        0      0        2 
   3   chr3_38808085     AOna    T    C        0      0        2 
   3   chr3_38808085     ASom    T    C        0      0        2 
   3   chr3_38808085     HCab    T    C        0      0        2 
   3   chr3_38808085     HPrz    T    C        0      0        2 
   3   chr3_38808085     ZBoe    T    C        0      0        2 
   3   chr3_38808085     ZGre    T    C        1      2        2 
   3   chr3_38808085     ZHar    T    C        0      0        2 
   3   chr3_38808085   Sample    T    C        0      0        2 
   3   chr3_38808334     AAsi    G    A        0      0        2 
   3   chr3_38808334     AKia    G    A        0      0        2 
   3   chr3_38808334     AOna    G    A        0      0        2 
   3   chr3_38808334     ASom    G    A        0      0        2 
   3   chr3_38808334     HCab    G    A        1      2        2 
   3   chr3_38808334     HPrz    G    A        1      2        2 
   3   chr3_38808334     ZBoe    G    A        0      0        2 
   3   chr3_38808334     ZGre    G    A        0      0        2 
   3   chr3_38808334     ZHar    G    A        0      0        2 
   3   chr3_38808334   Sample    G    A        1      2        2 
   3   chr3_38824812     AAsi    T    C        0      0        2 
   3   chr3_38824812     AKia    T    C        0      0        2 
   3   chr3_38824812     AOna    T    C        0      0        2 
   3   chr3_38824812     ASom    T    C        0      0        2 
   3   chr3_38824812     HCab    T    C        0      0        2 
   3   chr3_38824812     HPrz    T    C        0      0        2 
   3   chr3_38824812     ZBoe    T    C        0      0        2 
   3   chr3_38824812     ZGre    T    C        0      0        2 
   3   chr3_38824812     ZHar    T    C      0.5      1        2 
   3   chr3_38824812   Sample    T    C        0      0        2 
   3   chr3_38824993     AAsi    G    T        0      0        2 
   3   chr3_38824993     AKia    G    T        0      0        2 
   3   chr3_38824993     AOna    G    T        0      0        2 
   3   chr3_38824993     ASom    G    T        0      0        2 
   3   chr3_38824993     HCab    G    T        0      0        2 
   3   chr3_38824993     HPrz    G    T        0      0        2 
   3   chr3_38824993     ZBoe    G    T        0      0        2 
   3   chr3_38824993     ZGre    G    T        0      0        2 
   3   chr3_38824993     ZHar    G    T        1      2        2 
   3   chr3_38824993   Sample    G    T        0      0        2 
   3   chr3_38832702     AAsi    G    C        0      0        2 
   3   chr3_38832702     AKia    G    C        0      0        2 
   3   chr3_38832702     AOna    G    C      0.5      1        2 
   3   chr3_38832702     ASom    G    C        0      0        2 
   3   chr3_38832702     HCab    G    C        0      0        2 
   3   chr3_38832702     HPrz    G    C        0      0        2 
   3   chr3_38832702     ZBoe    G    C        0      0        2 
   3   chr3_38832702     ZGre    G    C        0      0        2 
   3   chr3_38832702     ZHar    G    C        0      0        2 
   3   chr3_38832702   Sample    G    C        0      0        2 
   3   chr3_38832828     AAsi    G    A        0      0        2 
   3   chr3_38832828     AKia    G    A        0      0        2 
   3   chr3_38832828     AOna    G    A      0.5      1        2 
   3   chr3_38832828     ASom    G    A        0      0        2 
   3   chr3_38832828     HCab    G    A        0      0        2 
   3   chr3_38832828     HPrz    G    A        0      0        2 
   3   chr3_38832828     ZBoe    G    A        0      0        2 
   3   chr3_38832828     ZGre    G    A        0      0        2 
   3   chr3_38832828     ZHar    G    A        0      0        2 
   3   chr3_38832828   Sample    G    A        0      0        2 
   3   chr3_38832922     AAsi    G    A        0      0        2 
   3   chr3_38832922     AKia    G    A        0      0        2 
   3   chr3_38832922     AOna    G    A        0      0        2 
   3   chr3_38832922     ASom    G    A        0      0        2 
   3   chr3_38832922     HCab    G    A        1      2        2 
   3   chr3_38832922     HPrz    G    A        1      2        2 
   3   chr3_38832922     ZBoe    G    A        0      0        2 
   3   chr3_38832922     ZGre    G    A        0      0        2 
   3   chr3_38832922     ZHar    G    A        0      0        2 
   3   chr3_38832922   Sample    G    A        1      2        2 
   3   chr3_38856973     AAsi    C    T        0      0        2 
   3   chr3_38856973     AKia    C    T        0      0        2 
   3   chr3_38856973     AOna    C    T        0      0        2 
   3   chr3_38856973     ASom    C    T        0      0        2 
   3   chr3_38856973     HCab    C    T        1      2        2 
   3   chr3_38856973     HPrz    C    T        1      2        2 
   3   chr3_38856973     ZBoe    C    T        0      0        2 
   3   chr3_38856973     ZGre    C    T        0      0        2 
   3   chr3_38856973     ZHar    C    T        0      0        2 
   3   chr3_38856973   Sample    C    T        1      2        2 
   3   chr3_38859491     AAsi    T    C        1      2        2 
   3   chr3_38859491     AKia    T    C        0      0        2 
   3   chr3_38859491     AOna    T    C      0.5      1        2 
   3   chr3_38859491     ASom    T    C        1      2        2 
   3   chr3_38859491     HCab    T    C        0      0        2 
   3   chr3_38859491     HPrz    T    C        0      0        2 
   3   chr3_38859491     ZBoe    T    C        0      0        2 
   3   chr3_38859491     ZGre    T    C        0      0        2 
   3   chr3_38859491     ZHar    T    C        1      2        2 
   3   chr3_38859491   Sample    T    C        0      0        2 
   3   chr3_38872555     AAsi    G    C        0      0        2 
   3   chr3_38872555     AKia    G    C        0      0        2 
   3   chr3_38872555     AOna    G    C        0      0        2 
   3   chr3_38872555     ASom    G    C        0      0        2 
   3   chr3_38872555     HCab    G    C        1      2        2 
   3   chr3_38872555     HPrz    G    C        1      2        2 
   3   chr3_38872555     ZBoe    G    C        0      0        2 
   3   chr3_38872555     ZGre    G    C        0      0        2 
   3   chr3_38872555     ZHar    G    C        0      0        2 
   3   chr3_38872555   Sample    G    C        1      2        2 
   3   chr3_38884149     AAsi    A    G        0      0        2 
   3   chr3_38884149     AKia    A    G        0      0        2 
   3   chr3_38884149     AOna    A    G        0      0        2 
   3   chr3_38884149     ASom    A    G        0      0        2 
   3   chr3_38884149     HCab    A    G        0      0        2 
   3   chr3_38884149     HPrz    A    G        0      0        2 
   3   chr3_38884149     ZBoe    A    G        0      0        2 
   3   chr3_38884149     ZGre    A    G        1      2        2 
   3   chr3_38884149     ZHar    A    G        0      0        2 
   3   chr3_38884149   Sample    A    G        0      0        2 
   3   chr3_38888858     AAsi    T    C        0      0        2 
   3   chr3_38888858     AKia    T    C        0      0        2 
   3   chr3_38888858     AOna    T    C        0      0        2 
   3   chr3_38888858     ASom    T    C        0      0        2 
   3   chr3_38888858     HCab    T    C        0      0        2 
   3   chr3_38888858     HPrz    T    C        0      0        2 
   3   chr3_38888858     ZBoe    T    C        0      0        2 
   3   chr3_38888858     ZGre    T    C        0      0        2 
   3   chr3_38888858     ZHar    T    C        1      2        2 
   3   chr3_38888858   Sample    T    C        0      0        2 
   3   chr3_38902445     AAsi    T    G        0      0        2 
   3   chr3_38902445     AKia    T    G        0      0        2 
   3   chr3_38902445     AOna    T    G        0      0        2 
   3   chr3_38902445     ASom    T    G        0      0        2 
   3   chr3_38902445     HCab    T    G        1      2        2 
   3   chr3_38902445     HPrz    T    G        1      2        2 
   3   chr3_38902445     ZBoe    T    G        0      0        2 
   3   chr3_38902445     ZGre    T    G        0      0        2 
   3   chr3_38902445     ZHar    T    G        0      0        2 
   3   chr3_38902445   Sample    T    G        1      2        2 
   3   chr3_38903011     AAsi    T    C        0      0        2 
   3   chr3_38903011     AKia    T    C        1      2        2 
   3   chr3_38903011     AOna    T    C        0      0        2 
   3   chr3_38903011     ASom    T    C        0      0        2 
   3   chr3_38903011     HCab    T    C        0      0        2 
   3   chr3_38903011     HPrz    T    C        0      0        2 
   3   chr3_38903011     ZBoe    T    C        0      0        2 
   3   chr3_38903011     ZGre    T    C        0      0        2 
   3   chr3_38903011     ZHar    T    C        0      0        2 
   3   chr3_38903011   Sample    T    C        0      0        2 
   3   chr3_38903851     AAsi    C    T        1      2        2 
   3   chr3_38903851     AKia    C    T        0      0        2 
   3   chr3_38903851     AOna    C    T        0      0        2 
   3   chr3_38903851     ASom    C    T        1      2        2 
   3   chr3_38903851     HCab    C    T        0      0        2 
   3   chr3_38903851     HPrz    C    T        0      0        2 
   3   chr3_38903851     ZBoe    C    T        0      0        2 
   3   chr3_38903851     ZGre    C    T        0      0        2 
   3   chr3_38903851     ZHar    C    T        0      0        2 
   3   chr3_38903851   Sample    C    T        0      0        2 
   3   chr3_38914532     AAsi    C    T        0      0        2 
   3   chr3_38914532     AKia    C    T        0      0        2 
   3   chr3_38914532     AOna    C    T        0      0        2 
   3   chr3_38914532     ASom    C    T        0      0        2 
   3   chr3_38914532     HCab    C    T        1      2        2 
   3   chr3_38914532     HPrz    C    T        1      2        2 
   3   chr3_38914532     ZBoe    C    T        0      0        2 
   3   chr3_38914532     ZGre    C    T        0      0        2 
   3   chr3_38914532     ZHar    C    T        0      0        2 
   3   chr3_38914532   Sample    C    T        1      2        2 
   3   chr3_38917808     AAsi    C    T        0      0        2 
   3   chr3_38917808     AKia    C    T        0      0        2 
   3   chr3_38917808     AOna    C    T        0      0        2 
   3   chr3_38917808     ASom    C    T        0      0        2 
   3   chr3_38917808     HCab    C    T        1      2        2 
   3   chr3_38917808     HPrz    C    T        1      2        2 
   3   chr3_38917808     ZBoe    C    T        0      0        2 
   3   chr3_38917808     ZGre    C    T        0      0        2 
   3   chr3_38917808     ZHar    C    T        0      0        2 
   3   chr3_38917808   Sample    C    T        1      2        2 
   3   chr3_38922628     AAsi    C    G        0      0        2 
   3   chr3_38922628     AKia    C    G        0      0        2 
   3   chr3_38922628     AOna    C    G        0      0        2 
   3   chr3_38922628     ASom    C    G        0      0        2 
   3   chr3_38922628     HCab    C    G      0.5      1        2 
   3   chr3_38922628     HPrz    C    G        0      0        2 
   3   chr3_38922628     ZBoe    C    G        0      0        2 
   3   chr3_38922628     ZGre    C    G        0      0        2 
   3   chr3_38922628     ZHar    C    G        0      0        2 
   3   chr3_38922628   Sample    C    G        0      0        2 
   3   chr3_38923535     AAsi    T    C      0.5      1        2 
   3   chr3_38923535     AKia    T    C        0      0        2 
   3   chr3_38923535     AOna    T    C        0      0        2 
   3   chr3_38923535     ASom    T    C      0.5      1        2 
   3   chr3_38923535     HCab    T    C        0      0        2 
   3   chr3_38923535     HPrz    T    C        0      0        2 
   3   chr3_38923535     ZBoe    T    C        0      0        2 
   3   chr3_38923535     ZGre    T    C        0      0        2 
   3   chr3_38923535     ZHar    T    C        0      0        2 
   3   chr3_38923535   Sample    T    C        0      0        2 
   3   chr3_38928113     AAsi    G    C        0      0        2 
   3   chr3_38928113     AKia    G    C        0      0        2 
   3   chr3_38928113     AOna    G    C        0      0        2 
   3   chr3_38928113     ASom    G    C        0      0        2 
   3   chr3_38928113     HCab    G    C      0.5      1        2 
   3   chr3_38928113     HPrz    G    C        0      0        2 
   3   chr3_38928113     ZBoe    G    C        0      0        2 
   3   chr3_38928113     ZGre    G    C        0      0        2 
   3   chr3_38928113     ZHar    G    C        0      0        2 
   3   chr3_38928113   Sample    G    C        1      2        2 
   3   chr3_38930004     AAsi    G    A        0      0        2 
   3   chr3_38930004     AKia    G    A        0      0        2 
   3   chr3_38930004     AOna    G    A        0      0        2 
   3   chr3_38930004     ASom    G    A        0      0        2 
   3   chr3_38930004     HCab    G    A        1      2        2 
   3   chr3_38930004     HPrz    G    A        1      2        2 
   3   chr3_38930004     ZBoe    G    A        0      0        2 
   3   chr3_38930004     ZGre    G    A        0      0        2 
   3   chr3_38930004     ZHar    G    A        0      0        2 
   3   chr3_38930004   Sample    G    A        1      2        2 
   3   chr3_38938656     AAsi    C    T        0      0        2 
   3   chr3_38938656     AKia    C    T        0      0        2 
   3   chr3_38938656     AOna    C    T        0      0        2 
   3   chr3_38938656     ASom    C    T        0      0        2 
   3   chr3_38938656     HCab    C    T        0      0        2 
   3   chr3_38938656     HPrz    C    T        0      0        2 
   3   chr3_38938656     ZBoe    C    T        1      2        2 
   3   chr3_38938656     ZGre    C    T        0      0        2 
   3   chr3_38938656     ZHar    C    T        1      2        2 
   3   chr3_38938656   Sample    C    T        0      0        2 
   3   chr3_38950323     AAsi    G    A        0      0        2 
   3   chr3_38950323     AKia    G    A        0      0        2 
   3   chr3_38950323     AOna    G    A        0      0        2 
   3   chr3_38950323     ASom    G    A        0      0        2 
   3   chr3_38950323     HCab    G    A        0      0        2 
   3   chr3_38950323     HPrz    G    A        0      0        2 
   3   chr3_38950323     ZBoe    G    A        1      2        2 
   3   chr3_38950323     ZGre    G    A        0      0        2 
   3   chr3_38950323     ZHar    G    A        0      0        2 
   3   chr3_38950323   Sample    G    A        0      0        2 
   3   chr3_38956421     AAsi    T    C        1      2        2 
   3   chr3_38956421     AKia    T    C        0      0        2 
   3   chr3_38956421     AOna    T    C        0      0        2 
   3   chr3_38956421     ASom    T    C        0      0        2 
   3   chr3_38956421     HCab    T    C        0      0        2 
   3   chr3_38956421     HPrz    T    C        0      0        2 
   3   chr3_38956421     ZBoe    T    C        0      0        2 
   3   chr3_38956421     ZGre    T    C        0      0        2 
   3   chr3_38956421     ZHar    T    C        0      0        2 
   3   chr3_38956421   Sample    T    C        0      0        2 
   3   chr3_38956917     AAsi    C    T        0      0        2 
   3   chr3_38956917     AKia    C    T        0      0        2 
   3   chr3_38956917     AOna    C    T        0      0        2 
   3   chr3_38956917     ASom    C    T        0      0        2 
   3   chr3_38956917     HCab    C    T        0      0        2 
   3   chr3_38956917     HPrz    C    T        0      0        2 
   3   chr3_38956917     ZBoe    C    T        1      2        2 
   3   chr3_38956917     ZGre    C    T        0      0        2 
   3   chr3_38956917     ZHar    C    T        0      0        2 
   3   chr3_38956917   Sample    C    T        0      0        2 
   3   chr3_38961392     AAsi    C    G        0      0        2 
   3   chr3_38961392     AKia    C    G        0      0        2 
   3   chr3_38961392     AOna    C    G      0.5      1        2 
   3   chr3_38961392     ASom    C    G        0      0        2 
   3   chr3_38961392     HCab    C    G        0      0        2 
   3   chr3_38961392     HPrz    C    G        0      0        2 
   3   chr3_38961392     ZBoe    C    G        0      0        2 
   3   chr3_38961392     ZGre    C    G        0      0        2 
   3   chr3_38961392     ZHar    C    G        0      0        2 
   3   chr3_38961392   Sample    C    G        0      0        2 
   3   chr3_38977916     AAsi    T    C      0.5      1        2 
   3   chr3_38977916     AKia    T    C        0      0        2 
   3   chr3_38977916     AOna    T    C        0      0        2 
   3   chr3_38977916     ASom    T    C        0      0        2 
   3   chr3_38977916     HCab    T    C        1      2        2 
   3   chr3_38977916     HPrz    T    C        1      2        2 
   3   chr3_38977916     ZBoe    T    C        0      0        2 
   3   chr3_38977916     ZGre    T    C        0      0        2 
   3   chr3_38977916     ZHar    T    C        0      0        2 
   3   chr3_38977916   Sample    T    C        1      2        2 
   3   chr3_38991304     AAsi    T    C        1      2        2 
   3   chr3_38991304     AKia    T    C        0      0        2 
   3   chr3_38991304     AOna    T    C        0      0        2 
   3   chr3_38991304     ASom    T    C        0      0        2 
   3   chr3_38991304     HCab    T    C        1      2        2 
   3   chr3_38991304     HPrz    T    C        1      2        2 
   3   chr3_38991304     ZBoe    T    C        0      0        2 
   3   chr3_38991304     ZGre    T    C        0      0        2 
   3   chr3_38991304     ZHar    T    C        0      0        2 
   3   chr3_38991304   Sample    T    C        1      2        2 
   3   chr3_38993255     AAsi    C    T        0      0        2 
   3   chr3_38993255     AKia    C    T      0.5      1        2 
   3   chr3_38993255     AOna    C    T        0      0        2 
   3   chr3_38993255     ASom    C    T        0      0        2 
   3   chr3_38993255     HCab    C    T        0      0        2 
   3   chr3_38993255     HPrz    C    T        0      0        2 
   3   chr3_38993255     ZBoe    C    T        0      0        2 
   3   chr3_38993255     ZGre    C    T        0      0        2 
   3   chr3_38993255     ZHar    C    T        0      0        2 
   3   chr3_38993255   Sample    C    T        0      0        2 
   3   chr3_38997729     AAsi    A    G        0      0        2 
   3   chr3_38997729     AKia    A    G        0      0        2 
   3   chr3_38997729     AOna    A    G        0      0        2 
   3   chr3_38997729     ASom    A    G        0      0        2 
   3   chr3_38997729     HCab    A    G        0      0        2 
   3   chr3_38997729     HPrz    A    G        0      0        2 
   3   chr3_38997729     ZBoe    A    G        0      0        2 
   3   chr3_38997729     ZGre    A    G        1      2        2 
   3   chr3_38997729     ZHar    A    G        0      0        2 
   3   chr3_38997729   Sample    A    G        0      0        2 
   3   chr3_38998271     AAsi    A    G        0      0        2 
   3   chr3_38998271     AKia    A    G        0      0        2 
   3   chr3_38998271     AOna    A    G        0      0        2 
   3   chr3_38998271     ASom    A    G        0      0        2 
   3   chr3_38998271     HCab    A    G        1      2        2 
   3   chr3_38998271     HPrz    A    G        1      2        2 
   3   chr3_38998271     ZBoe    A    G        0      0        2 
   3   chr3_38998271     ZGre    A    G        0      0        2 
   3   chr3_38998271     ZHar    A    G        0      0        2 
   3   chr3_38998271   Sample    A    G        1      2        2 
   3   chr3_39002843     AAsi    T    C        1      2        2 
   3   chr3_39002843     AKia    T    C        0      0        2 
   3   chr3_39002843     AOna    T    C        0      0        2 
   3   chr3_39002843     ASom    T    C        1      2        2 
   3   chr3_39002843     HCab    T    C        1      2        2 
   3   chr3_39002843     HPrz    T    C        1      2        2 
   3   chr3_39002843     ZBoe    T    C        0      0        2 
   3   chr3_39002843     ZGre    T    C        0      0        2 
   3   chr3_39002843     ZHar    T    C        0      0        2 
   3   chr3_39002843   Sample    T    C        1      2        2 
   3   chr3_39006814     AAsi    G    A        0      0        2 
   3   chr3_39006814     AKia    G    A        0      0        2 
   3   chr3_39006814     AOna    G    A        0      0        2 
   3   chr3_39006814     ASom    G    A        0      0        2 
   3   chr3_39006814     HCab    G    A        1      2        2 
   3   chr3_39006814     HPrz    G    A        1      2        2 
   3   chr3_39006814     ZBoe    G    A        0      0        2 
   3   chr3_39006814     ZGre    G    A        0      0        2 
   3   chr3_39006814     ZHar    G    A        0      0        2 
   3   chr3_39006814   Sample    G    A        1      2        2 
   3   chr3_39013082     AAsi    C    T        0      0        2 
   3   chr3_39013082     AKia    C    T        0      0        2 
   3   chr3_39013082     AOna    C    T        0      0        2 
   3   chr3_39013082     ASom    C    T        0      0        2 
   3   chr3_39013082     HCab    C    T        1      2        2 
   3   chr3_39013082     HPrz    C    T        1      2        2 
   3   chr3_39013082     ZBoe    C    T        0      0        2 
   3   chr3_39013082     ZGre    C    T        0      0        2 
   3   chr3_39013082     ZHar    C    T        0      0        2 
   3   chr3_39013082   Sample    C    T        1      2        2 
   3   chr3_39018048     AAsi    G    A        0      0        2 
   3   chr3_39018048     AKia    G    A        0      0        2 
   3   chr3_39018048     AOna    G    A        0      0        2 
   3   chr3_39018048     ASom    G    A        0      0        2 
   3   chr3_39018048     HCab    G    A      0.5      1        2 
   3   chr3_39018048     HPrz    G    A      0.5      1        2 
   3   chr3_39018048     ZBoe    G    A        0      0        2 
   3   chr3_39018048     ZGre    G    A        0      0        2 
   3   chr3_39018048     ZHar    G    A        0      0        2 
   3   chr3_39018048   Sample    G    A        0      0        2 
   3   chr3_39019771     AAsi    G    T        0      0        2 
   3   chr3_39019771     AKia    G    T        0      0        2 
   3   chr3_39019771     AOna    G    T        0      0        2 
   3   chr3_39019771     ASom    G    T        0      0        2 
   3   chr3_39019771     HCab    G    T        0      0        2 
   3   chr3_39019771     HPrz    G    T      0.5      1        2 
   3   chr3_39019771     ZBoe    G    T        0      0        2 
   3   chr3_39019771     ZGre    G    T        0      0        2 
   3   chr3_39019771     ZHar    G    T        0      0        2 
   3   chr3_39019771   Sample    G    T        0      0        2 
   3   chr3_39026005     AAsi    G    T        0      0        2 
   3   chr3_39026005     AKia    G    T        0      0        2 
   3   chr3_39026005     AOna    G    T        0      0        2 
   3   chr3_39026005     ASom    G    T        0      0        2 
   3   chr3_39026005     HCab    G    T        1      2        2 
   3   chr3_39026005     HPrz    G    T        1      2        2 
   3   chr3_39026005     ZBoe    G    T        0      0        2 
   3   chr3_39026005     ZGre    G    T        0      0        2 
   3   chr3_39026005     ZHar    G    T        0      0        2 
   3   chr3_39026005   Sample    G    T        1      2        2 
   3   chr3_39026879     AAsi    C    A      0.5      1        2 
   3   chr3_39026879     AKia    C    A        0      0        2 
   3   chr3_39026879     AOna    C    A        0      0        2 
   3   chr3_39026879     ASom    C    A        0      0        2 
   3   chr3_39026879     HCab    C    A        0      0        2 
   3   chr3_39026879     HPrz    C    A        0      0        2 
   3   chr3_39026879     ZBoe    C    A        0      0        2 
   3   chr3_39026879     ZGre    C    A        0      0        2 
   3   chr3_39026879     ZHar    C    A        0      0        2 
   3   chr3_39026879   Sample    C    A        0      0        2 
   3   chr3_39048127     AAsi    C    T        0      0        2 
   3   chr3_39048127     AKia    C    T        0      0        2 
   3   chr3_39048127     AOna    C    T        0      0        2 
   3   chr3_39048127     ASom    C    T        0      0        2 
   3   chr3_39048127     HCab    C    T        1      2        2 
   3   chr3_39048127     HPrz    C    T        1      2        2 
   3   chr3_39048127     ZBoe    C    T        0      0        2 
   3   chr3_39048127     ZGre    C    T        0      0        2 
   3   chr3_39048127     ZHar    C    T        0      0        2 
   3   chr3_39048127   Sample    C    T        1      2        2 
   3   chr3_39051504     AAsi    G    C        0      0        2 
   3   chr3_39051504     AKia    G    C        0      0        2 
   3   chr3_39051504     AOna    G    C        0      0        2 
   3   chr3_39051504     ASom    G    C        0      0        2 
   3   chr3_39051504     HCab    G    C        1      2        2 
   3   chr3_39051504     HPrz    G    C        1      2        2 
   3   chr3_39051504     ZBoe    G    C        0      0        2 
   3   chr3_39051504     ZGre    G    C        0      0        2 
   3   chr3_39051504     ZHar    G    C        0      0        2 
   3   chr3_39051504   Sample    G    C        1      2        2 
   3   chr3_39065555     AAsi    C    T        0      0        2 
   3   chr3_39065555     AKia    C    T        0      0        2 
   3   chr3_39065555     AOna    C    T        0      0        2 
   3   chr3_39065555     ASom    C    T        0      0        2 
   3   chr3_39065555     HCab    C    T        1      2        2 
   3   chr3_39065555     HPrz    C    T        1      2        2 
   3   chr3_39065555     ZBoe    C    T        0      0        2 
   3   chr3_39065555     ZGre    C    T        0      0        2 
   3   chr3_39065555     ZHar    C    T        0      0        2 
   3   chr3_39065555   Sample    C    T        1      2        2 
   3   chr3_39067634     AAsi    G    T        0      0        2 
   3   chr3_39067634     AKia    G    T        0      0        2 
   3   chr3_39067634     AOna    G    T        0      0        2 
   3   chr3_39067634     ASom    G    T        0      0        2 
   3   chr3_39067634     HCab    G    T        1      2        2 
   3   chr3_39067634     HPrz    G    T        1      2        2 
   3   chr3_39067634     ZBoe    G    T        0      0        2 
   3   chr3_39067634     ZGre    G    T        0      0        2 
   3   chr3_39067634     ZHar    G    T        0      0        2 
   3   chr3_39067634   Sample    G    T        1      2        2 
   3   chr3_39077304     AAsi    T    C        0      0        2 
   3   chr3_39077304     AKia    T    C        0      0        2 
   3   chr3_39077304     AOna    T    C        0      0        2 
   3   chr3_39077304     ASom    T    C        0      0        2 
   3   chr3_39077304     HCab    T    C        0      0        2 
   3   chr3_39077304     HPrz    T    C        0      0        2 
   3   chr3_39077304     ZBoe    T    C        0      0        2 
   3   chr3_39077304     ZGre    T    C        0      0        2 
   3   chr3_39077304     ZHar    T    C        1      2        2 
   3   chr3_39077304   Sample    T    C        0      0        2 
   3   chr3_39078340     AAsi    A    G        0      0        2 
   3   chr3_39078340     AKia    A    G        0      0        2 
   3   chr3_39078340     AOna    A    G        0      0        2 
   3   chr3_39078340     ASom    A    G        0      0        2 
   3   chr3_39078340     HCab    A    G        0      0        2 
   3   chr3_39078340     HPrz    A    G        0      0        2 
   3   chr3_39078340     ZBoe    A    G        1      2        2 
   3   chr3_39078340     ZGre    A    G        0      0        2 
   3   chr3_39078340     ZHar    A    G        0      0        2 
   3   chr3_39078340   Sample    A    G        0      0        2 
   3   chr3_39080777     AAsi    T    A        0      0        2 
   3   chr3_39080777     AKia    T    A        0      0        2 
   3   chr3_39080777     AOna    T    A        0      0        2 
   3   chr3_39080777     ASom    T    A        0      0        2 
   3   chr3_39080777     HCab    T    A        0      0        2 
   3   chr3_39080777     HPrz    T    A      0.5      1        2 
   3   chr3_39080777     ZBoe    T    A        0      0        2 
   3   chr3_39080777     ZGre    T    A        0      0        2 
   3   chr3_39080777     ZHar    T    A        0      0        2 
   3   chr3_39080777   Sample    T    A        0      0        2 
   3   chr3_39086284     AAsi    G    A        0      0        2 
   3   chr3_39086284     AKia    G    A        0      0        2 
   3   chr3_39086284     AOna    G    A        0      0        2 
   3   chr3_39086284     ASom    G    A        0      0        2 
   3   chr3_39086284     HCab    G    A        1      2        2 
   3   chr3_39086284     HPrz    G    A        1      2        2 
   3   chr3_39086284     ZBoe    G    A        0      0        2 
   3   chr3_39086284     ZGre    G    A        0      0        2 
   3   chr3_39086284     ZHar    G    A        0      0        2 
   3   chr3_39086284   Sample    G    A        1      2        2 
   3   chr3_39090612     AAsi    C    T        0      0        2 
   3   chr3_39090612     AKia    C    T        1      2        2 
   3   chr3_39090612     AOna    C    T        1      2        2 
   3   chr3_39090612     ASom    C    T        0      0        2 
   3   chr3_39090612     HCab    C    T        0      0        2 
   3   chr3_39090612     HPrz    C    T        0      0        2 
   3   chr3_39090612     ZBoe    C    T        0      0        2 
   3   chr3_39090612     ZGre    C    T        0      0        2 
   3   chr3_39090612     ZHar    C    T        0      0        2 
   3   chr3_39090612   Sample    C    T        0      0        2 
   3   chr3_39091833     AAsi    C    T        0      0        2 
   3   chr3_39091833     AKia    C    T        0      0        2 
   3   chr3_39091833     AOna    C    T        0      0        2 
   3   chr3_39091833     ASom    C    T        0      0        2 
   3   chr3_39091833     HCab    C    T        1      2        2 
   3   chr3_39091833     HPrz    C    T        1      2        2 
   3   chr3_39091833     ZBoe    C    T        0      0        2 
   3   chr3_39091833     ZGre    C    T        0      0        2 
   3   chr3_39091833     ZHar    C    T        0      0        2 
   3   chr3_39091833   Sample    C    T        1      2        2 
   3   chr3_39096622     AAsi    C    T        0      0        2 
   3   chr3_39096622     AKia    C    T        1      2        2 
   3   chr3_39096622     AOna    C    T        1      2        2 
   3   chr3_39096622     ASom    C    T        0      0        2 
   3   chr3_39096622     HCab    C    T        0      0        2 
   3   chr3_39096622     HPrz    C    T        0      0        2 
   3   chr3_39096622     ZBoe    C    T        0      0        2 
   3   chr3_39096622     ZGre    C    T        0      0        2 
   3   chr3_39096622     ZHar    C    T        0      0        2 
   3   chr3_39096622   Sample    C    T        0      0        2 
   3   chr3_39097841     AAsi    T    C        0      0        2 
   3   chr3_39097841     AKia    T    C        0      0        2 
   3   chr3_39097841     AOna    T    C        0      0        2 
   3   chr3_39097841     ASom    T    C        0      0        2 
   3   chr3_39097841     HCab    T    C        0      0        2 
   3   chr3_39097841     HPrz    T    C      0.5      1        2 
   3   chr3_39097841     ZBoe    T    C        0      0        2 
   3   chr3_39097841     ZGre    T    C        0      0        2 
   3   chr3_39097841     ZHar    T    C        0      0        2 
   3   chr3_39097841   Sample    T    C        0      0        2 
   3   chr3_39102507     AAsi    T    C        0      0        2 
   3   chr3_39102507     AKia    T    C        0      0        2 
   3   chr3_39102507     AOna    T    C        0      0        2 
   3   chr3_39102507     ASom    T    C        0      0        2 
   3   chr3_39102507     HCab    T    C        0      0        2 
   3   chr3_39102507     HPrz    T    C        0      0        2 
   3   chr3_39102507     ZBoe    T    C        0      0        2 
   3   chr3_39102507     ZGre    T    C        0      0        2 
   3   chr3_39102507     ZHar    T    C      0.5      1        2 
   3   chr3_39102507   Sample    T    C        0      0        2 
   3   chr3_39111111     AAsi    T    C        0      0        2 
   3   chr3_39111111     AKia    T    C        0      0        2 
   3   chr3_39111111     AOna    T    C        0      0        2 
   3   chr3_39111111     ASom    T    C        0      0        2 
   3   chr3_39111111     HCab    T    C        1      2        2 
   3   chr3_39111111     HPrz    T    C        1      2        2 
   3   chr3_39111111     ZBoe    T    C        0      0        2 
   3   chr3_39111111     ZGre    T    C        0      0        2 
   3   chr3_39111111     ZHar    T    C        0      0        2 
   3   chr3_39111111   Sample    T    C        1      2        2 
   3   chr3_39113262     AAsi    T    C        0      0        2 
   3   chr3_39113262     AKia    T    C        0      0        2 
   3   chr3_39113262     AOna    T    C        0      0        2 
   3   chr3_39113262     ASom    T    C        0      0        2 
   3   chr3_39113262     HCab    T    C        1      2        2 
   3   chr3_39113262     HPrz    T    C        1      2        2 
   3   chr3_39113262     ZBoe    T    C        0      0        2 
   3   chr3_39113262     ZGre    T    C        0      0        2 
   3   chr3_39113262     ZHar    T    C        0      0        2 
   3   chr3_39113262   Sample    T    C        1      2        2 
   3   chr3_39126229     AAsi    T    C        0      0        2 
   3   chr3_39126229     AKia    T    C        0      0        2 
   3   chr3_39126229     AOna    T    C        0      0        2 
   3   chr3_39126229     ASom    T    C      0.5      1        2 
   3   chr3_39126229     HCab    T    C        0      0        2 
   3   chr3_39126229     HPrz    T    C        0      0        2 
   3   chr3_39126229     ZBoe    T    C        0      0        2 
   3   chr3_39126229     ZGre    T    C        0      0        2 
   3   chr3_39126229     ZHar    T    C        0      0        2 
   3   chr3_39126229   Sample    T    C        0      0        2 
   3   chr3_39131933     AAsi    G    T        0      0        2 
   3   chr3_39131933     AKia    G    T        0      0        2 
   3   chr3_39131933     AOna    G    T        0      0        2 
   3   chr3_39131933     ASom    G    T        0      0        2 
   3   chr3_39131933     HCab    G    T        1      2        2 
   3   chr3_39131933     HPrz    G    T        1      2        2 
   3   chr3_39131933     ZBoe    G    T        0      0        2 
   3   chr3_39131933     ZGre    G    T        0      0        2 
   3   chr3_39131933     ZHar    G    T        0      0        2 
   3   chr3_39131933   Sample    G    T        1      2        2 
   3   chr3_39133537     AAsi    A    C        0      0        2 
   3   chr3_39133537     AKia    A    C        0      0        2 
   3   chr3_39133537     AOna    A    C        0      0        2 
   3   chr3_39133537     ASom    A    C        0      0        2 
   3   chr3_39133537     HCab    A    C        0      0        2 
   3   chr3_39133537     HPrz    A    C        0      0        2 
   3   chr3_39133537     ZBoe    A    C        1      2        2 
   3   chr3_39133537     ZGre    A    C        0      0        2 
   3   chr3_39133537     ZHar    A    C        0      0        2 
   3   chr3_39133537   Sample    A    C        0      0        2 
   3   chr3_39136338     AAsi    A    G        0      0        2 
   3   chr3_39136338     AKia    A    G        0      0        2 
   3   chr3_39136338     AOna    A    G        0      0        2 
   3   chr3_39136338     ASom    A    G        1      2        2 
   3   chr3_39136338     HCab    A    G        0      0        2 
   3   chr3_39136338     HPrz    A    G        0      0        2 
   3   chr3_39136338     ZBoe    A    G        0      0        2 
   3   chr3_39136338     ZGre    A    G        0      0        2 
   3   chr3_39136338     ZHar    A    G        0      0        2 
   3   chr3_39136338   Sample    A    G        0      0        2 
   3   chr3_39140853     AAsi    T    C        1      2        2 
   3   chr3_39140853     AKia    T    C        1      2        2 
   3   chr3_39140853     AOna    T    C        1      2        2 
   3   chr3_39140853     ASom    T    C        1      2        2 
   3   chr3_39140853     HCab    T    C        0      0        2 
   3   chr3_39140853     HPrz    T    C        0      0        2 
   3   chr3_39140853     ZBoe    T    C        0      0        2 
   3   chr3_39140853     ZGre    T    C        0      0        2 
   3   chr3_39140853     ZHar    T    C        0      0        2 
   3   chr3_39140853   Sample    T    C        0      0        2 
   3   chr3_39141368     AAsi    T    C        0      0        2 
   3   chr3_39141368     AKia    T    C        0      0        2 
   3   chr3_39141368     AOna    T    C        0      0        2 
   3   chr3_39141368     ASom    T    C        0      0        2 
   3   chr3_39141368     HCab    T    C        1      2        2 
   3   chr3_39141368     HPrz    T    C        1      2        2 
   3   chr3_39141368     ZBoe    T    C        0      0        2 
   3   chr3_39141368     ZGre    T    C        0      0        2 
   3   chr3_39141368     ZHar    T    C        0      0        2 
   3   chr3_39141368   Sample    T    C        1      2        2 
   3   chr3_39143023     AAsi    G    A        0      0        2 
   3   chr3_39143023     AKia    G    A        0      0        2 
   3   chr3_39143023     AOna    G    A        0      0        2 
   3   chr3_39143023     ASom    G    A        0      0        2 
   3   chr3_39143023     HCab    G    A        1      2        2 
   3   chr3_39143023     HPrz    G    A        1      2        2 
   3   chr3_39143023     ZBoe    G    A        0      0        2 
   3   chr3_39143023     ZGre    G    A        0      0        2 
   3   chr3_39143023     ZHar    G    A        0      0        2 
   3   chr3_39143023   Sample    G    A        1      2        2 
   3   chr3_39147890     AAsi    G    C        0      0        2 
   3   chr3_39147890     AKia    G    C        0      0        2 
   3   chr3_39147890     AOna    G    C        0      0        2 
   3   chr3_39147890     ASom    G    C        0      0        2 
   3   chr3_39147890     HCab    G    C        0      0        2 
   3   chr3_39147890     HPrz    G    C        0      0        2 
   3   chr3_39147890     ZBoe    G    C        1      2        2 
   3   chr3_39147890     ZGre    G    C        0      0        2 
   3   chr3_39147890     ZHar    G    C        0      0        2 
   3   chr3_39147890   Sample    G    C        0      0        2 
   3   chr3_39148333     AAsi    G    A        0      0        2 
   3   chr3_39148333     AKia    G    A        0      0        2 
   3   chr3_39148333     AOna    G    A        0      0        2 
   3   chr3_39148333     ASom    G    A        0      0        2 
   3   chr3_39148333     HCab    G    A      0.5      1        2 
   3   chr3_39148333     HPrz    G    A        0      0        2 
   3   chr3_39148333     ZBoe    G    A        0      0        2 
   3   chr3_39148333     ZGre    G    A        0      0        2 
   3   chr3_39148333     ZHar    G    A        0      0        2 
   3   chr3_39148333   Sample    G    A        1      2        2 
   3   chr3_39157297     AAsi    A    C        0      0        2 
   3   chr3_39157297     AKia    A    C        1      2        2 
   3   chr3_39157297     AOna    A    C      0.5      1        2 
   3   chr3_39157297     ASom    A    C        0      0        2 
   3   chr3_39157297     HCab    A    C        0      0        2 
   3   chr3_39157297     HPrz    A    C        0      0        2 
   3   chr3_39157297     ZBoe    A    C        0      0        2 
   3   chr3_39157297     ZGre    A    C        0      0        2 
   3   chr3_39157297     ZHar    A    C        0      0        2 
   3   chr3_39157297   Sample    A    C        0      0        2 
   3   chr3_39157602     AAsi    T    G        0      0        2 
   3   chr3_39157602     AKia    T    G        0      0        2 
   3   chr3_39157602     AOna    T    G        0      0        2 
   3   chr3_39157602     ASom    T    G        0      0        2 
   3   chr3_39157602     HCab    T    G        0      0        2 
   3   chr3_39157602     HPrz    T    G        0      0        2 
   3   chr3_39157602     ZBoe    T    G        0      0        2 
   3   chr3_39157602     ZGre    T    G        1      2        2 
   3   chr3_39157602     ZHar    T    G        0      0        2 
   3   chr3_39157602   Sample    T    G        0      0        2 
   3   chr3_39160931     AAsi    T    C        0      0        2 
   3   chr3_39160931     AKia    T    C        0      0        2 
   3   chr3_39160931     AOna    T    C        0      0        2 
   3   chr3_39160931     ASom    T    C        0      0        2 
   3   chr3_39160931     HCab    T    C        1      2        2 
   3   chr3_39160931     HPrz    T    C        1      2        2 
   3   chr3_39160931     ZBoe    T    C        0      0        2 
   3   chr3_39160931     ZGre    T    C        0      0        2 
   3   chr3_39160931     ZHar    T    C        0      0        2 
   3   chr3_39160931   Sample    T    C        1      2        2 
   3   chr3_39166423     AAsi    C    T        0      0        2 
   3   chr3_39166423     AKia    C    T        0      0        2 
   3   chr3_39166423     AOna    C    T        0      0        2 
   3   chr3_39166423     ASom    C    T        0      0        2 
   3   chr3_39166423     HCab    C    T        1      2        2 
   3   chr3_39166423     HPrz    C    T        1      2        2 
   3   chr3_39166423     ZBoe    C    T        0      0        2 
   3   chr3_39166423     ZGre    C    T        0      0        2 
   3   chr3_39166423     ZHar    C    T        0      0        2 
   3   chr3_39166423   Sample    C    T        1      2        2 
   3   chr3_39170068     AAsi    T    C        0      0        2 
   3   chr3_39170068     AKia    T    C        0      0        2 
   3   chr3_39170068     AOna    T    C        0      0        2 
   3   chr3_39170068     ASom    T    C        0      0        2 
   3   chr3_39170068     HCab    T    C        1      2        2 
   3   chr3_39170068     HPrz    T    C        1      2        2 
   3   chr3_39170068     ZBoe    T    C        0      0        2 
   3   chr3_39170068     ZGre    T    C        0      0        2 
   3   chr3_39170068     ZHar    T    C        0      0        2 
   3   chr3_39170068   Sample    T    C        1      2        2 
   3   chr3_39180849     AAsi    T    C        0      0        2 
   3   chr3_39180849     AKia    T    C        0      0        2 
   3   chr3_39180849     AOna    T    C      0.5      1        2 
   3   chr3_39180849     ASom    T    C        0      0        2 
   3   chr3_39180849     HCab    T    C        0      0        2 
   3   chr3_39180849     HPrz    T    C        0      0        2 
   3   chr3_39180849     ZBoe    T    C        0      0        2 
   3   chr3_39180849     ZGre    T    C        0      0        2 
   3   chr3_39180849     ZHar    T    C        0      0        2 
   3   chr3_39180849   Sample    T    C        0      0        2 
   3   chr3_39189833     AAsi    A    G        0      0        2 
   3   chr3_39189833     AKia    A    G        0      0        2 
   3   chr3_39189833     AOna    A    G        0      0        2 
   3   chr3_39189833     ASom    A    G        0      0        2 
   3   chr3_39189833     HCab    A    G        0      0        2 
   3   chr3_39189833     HPrz    A    G        0      0        2 
   3   chr3_39189833     ZBoe    A    G        0      0        2 
   3   chr3_39189833     ZGre    A    G        0      0        2 
   3   chr3_39189833     ZHar    A    G        1      2        2 
   3   chr3_39189833   Sample    A    G        0      0        2 
   3   chr3_39204420     AAsi    T    C        0      0        2 
   3   chr3_39204420     AKia    T    C        0      0        2 
   3   chr3_39204420     AOna    T    C        0      0        2 
   3   chr3_39204420     ASom    T    C        0      0        2 
   3   chr3_39204420     HCab    T    C        0      0        2 
   3   chr3_39204420     HPrz    T    C        0      0        2 
   3   chr3_39204420     ZBoe    T    C        0      0        2 
   3   chr3_39204420     ZGre    T    C        0      0        2 
   3   chr3_39204420     ZHar    T    C      0.5      1        2 
   3   chr3_39204420   Sample    T    C        0      0        2 
   3   chr3_39205126     AAsi    G    A        0      0        2 
   3   chr3_39205126     AKia    G    A        0      0        2 
   3   chr3_39205126     AOna    G    A      0.5      1        2 
   3   chr3_39205126     ASom    G    A        0      0        2 
   3   chr3_39205126     HCab    G    A        0      0        2 
   3   chr3_39205126     HPrz    G    A        0      0        2 
   3   chr3_39205126     ZBoe    G    A        0      0        2 
   3   chr3_39205126     ZGre    G    A        0      0        2 
   3   chr3_39205126     ZHar    G    A        0      0        2 
   3   chr3_39205126   Sample    G    A        0      0        2 
   3   chr3_39206125     AAsi    T    C        0      0        2 
   3   chr3_39206125     AKia    T    C        0      0        2 
   3   chr3_39206125     AOna    T    C        0      0        2 
   3   chr3_39206125     ASom    T    C        0      0        2 
   3   chr3_39206125     HCab    T    C        0      0        2 
   3   chr3_39206125     HPrz    T    C        0      0        2 
   3   chr3_39206125     ZBoe    T    C        1      2        2 
   3   chr3_39206125     ZGre    T    C        0      0        2 
   3   chr3_39206125     ZHar    T    C        0      0        2 
   3   chr3_39206125   Sample    T    C        0      0        2 
   3   chr3_39206611     AAsi    G    T        0      0        2 
   3   chr3_39206611     AKia    G    T        0      0        2 
   3   chr3_39206611     AOna    G    T        0      0        2 
   3   chr3_39206611     ASom    G    T        0      0        2 
   3   chr3_39206611     HCab    G    T        1      2        2 
   3   chr3_39206611     HPrz    G    T        1      2        2 
   3   chr3_39206611     ZBoe    G    T        0      0        2 
   3   chr3_39206611     ZGre    G    T        0      0        2 
   3   chr3_39206611     ZHar    G    T        0      0        2 
   3   chr3_39206611   Sample    G    T        1      2        2 
   3   chr3_39207559     AAsi    G    A        0      0        2 
   3   chr3_39207559     AKia    G    A      0.5      1        2 
   3   chr3_39207559     AOna    G    A        0      0        2 
   3   chr3_39207559     ASom    G    A        0      0        2 
   3   chr3_39207559     HCab    G    A        0      0        2 
   3   chr3_39207559     HPrz    G    A        0      0        2 
   3   chr3_39207559     ZBoe    G    A        0      0        2 
   3   chr3_39207559     ZGre    G    A        0      0        2 
   3   chr3_39207559     ZHar    G    A        0      0        2 
   3   chr3_39207559   Sample    G    A        0      0        2 
   3   chr3_39209205     AAsi    A    C        0      0        2 
   3   chr3_39209205     AKia    A    C        0      0        2 
   3   chr3_39209205     AOna    A    C      0.5      1        2 
   3   chr3_39209205     ASom    A    C        0      0        2 
   3   chr3_39209205     HCab    A    C        0      0        2 
   3   chr3_39209205     HPrz    A    C        0      0        2 
   3   chr3_39209205     ZBoe    A    C        0      0        2 
   3   chr3_39209205     ZGre    A    C        0      0        2 
   3   chr3_39209205     ZHar    A    C        0      0        2 
   3   chr3_39209205   Sample    A    C        0      0        2 
   3   chr3_39210279     AAsi    T    C        0      0        2 
   3   chr3_39210279     AKia    T    C        0      0        2 
   3   chr3_39210279     AOna    T    C        0      0        2 
   3   chr3_39210279     ASom    T    C        0      0        2 
   3   chr3_39210279     HCab    T    C        1      2        2 
   3   chr3_39210279     HPrz    T    C        1      2        2 
   3   chr3_39210279     ZBoe    T    C        0      0        2 
   3   chr3_39210279     ZGre    T    C        0      0        2 
   3   chr3_39210279     ZHar    T    C        0      0        2 
   3   chr3_39210279   Sample    T    C        1      2        2 
   3   chr3_39211548     AAsi    A    G        0      0        2 
   3   chr3_39211548     AKia    A    G        0      0        2 
   3   chr3_39211548     AOna    A    G        0      0        2 
   3   chr3_39211548     ASom    A    G        0      0        2 
   3   chr3_39211548     HCab    A    G        1      2        2 
   3   chr3_39211548     HPrz    A    G        1      2        2 
   3   chr3_39211548     ZBoe    A    G        0      0        2 
   3   chr3_39211548     ZGre    A    G        0      0        2 
   3   chr3_39211548     ZHar    A    G        0      0        2 
   3   chr3_39211548   Sample    A    G        1      2        2 
   3   chr3_39218310     AAsi    C    T        0      0        2 
   3   chr3_39218310     AKia    C    T        0      0        2 
   3   chr3_39218310     AOna    C    T        0      0        2 
   3   chr3_39218310     ASom    C    T        0      0        2 
   3   chr3_39218310     HCab    C    T        0      0        2 
   3   chr3_39218310     HPrz    C    T      0.5      1        2 
   3   chr3_39218310     ZBoe    C    T        0      0        2 
   3   chr3_39218310     ZGre    C    T        0      0        2 
   3   chr3_39218310     ZHar    C    T        0      0        2 
   3   chr3_39218310   Sample    C    T        0      0        2 
   3   chr3_39238262     AAsi    A    G        0      0        2 
   3   chr3_39238262     AKia    A    G        0      0        2 
   3   chr3_39238262     AOna    A    G        0      0        2 
   3   chr3_39238262     ASom    A    G        0      0        2 
   3   chr3_39238262     HCab    A    G        0      0        2 
   3   chr3_39238262     HPrz    A    G        0      0        2 
   3   chr3_39238262     ZBoe    A    G        1      2        2 
   3   chr3_39238262     ZGre    A    G        0      0        2 
   3   chr3_39238262     ZHar    A    G        0      0        2 
   3   chr3_39238262   Sample    A    G        0      0        2 
   3   chr3_39239596     AAsi    A    T        0      0        2 
   3   chr3_39239596     AKia    A    T        0      0        2 
   3   chr3_39239596     AOna    A    T      0.5      1        2 
   3   chr3_39239596     ASom    A    T        0      0        2 
   3   chr3_39239596     HCab    A    T        0      0        2 
   3   chr3_39239596     HPrz    A    T        0      0        2 
   3   chr3_39239596     ZBoe    A    T        0      0        2 
   3   chr3_39239596     ZGre    A    T        0      0        2 
   3   chr3_39239596     ZHar    A    T        0      0        2 
   3   chr3_39239596   Sample    A    T        0      0        2 
   3   chr3_39241268     AAsi    A    G        0      0        2 
   3   chr3_39241268     AKia    A    G        0      0        2 
   3   chr3_39241268     AOna    A    G        0      0        2 
   3   chr3_39241268     ASom    A    G        0      0        2 
   3   chr3_39241268     HCab    A    G        0      0        2 
   3   chr3_39241268     HPrz    A    G        0      0        2 
   3   chr3_39241268     ZBoe    A    G        1      2        2 
   3   chr3_39241268     ZGre    A    G        0      0        2 
   3   chr3_39241268     ZHar    A    G        0      0        2 
   3   chr3_39241268   Sample    A    G        0      0        2 
   3   chr3_39242900     AAsi    G    A        0      0        2 
   3   chr3_39242900     AKia    G    A        0      0        2 
   3   chr3_39242900     AOna    G    A        0      0        2 
   3   chr3_39242900     ASom    G    A        0      0        2 
   3   chr3_39242900     HCab    G    A        1      2        2 
   3   chr3_39242900     HPrz    G    A        1      2        2 
   3   chr3_39242900     ZBoe    G    A        0      0        2 
   3   chr3_39242900     ZGre    G    A        0      0        2 
   3   chr3_39242900     ZHar    G    A        0      0        2 
   3   chr3_39242900   Sample    G    A        1      2        2 
   3   chr3_39247380     AAsi    C    T        0      0        2 
   3   chr3_39247380     AKia    C    T        0      0        2 
   3   chr3_39247380     AOna    C    T        0      0        2 
   3   chr3_39247380     ASom    C    T        0      0        2 
   3   chr3_39247380     HCab    C    T        1      2        2 
   3   chr3_39247380     HPrz    C    T      0.5      1        2 
   3   chr3_39247380     ZBoe    C    T        0      0        2 
   3   chr3_39247380     ZGre    C    T        0      0        2 
   3   chr3_39247380     ZHar    C    T        0      0        2 
   3   chr3_39247380   Sample    C    T        1      2        2 
   3   chr3_39247479     AAsi    C    T        0      0        2 
   3   chr3_39247479     AKia    C    T        0      0        2 
   3   chr3_39247479     AOna    C    T        0      0        2 
   3   chr3_39247479     ASom    C    T        0      0        2 
   3   chr3_39247479     HCab    C    T        1      2        2 
   3   chr3_39247479     HPrz    C    T        1      2        2 
   3   chr3_39247479     ZBoe    C    T        0      0        2 
   3   chr3_39247479     ZGre    C    T        0      0        2 
   3   chr3_39247479     ZHar    C    T        0      0        2 
   3   chr3_39247479   Sample    C    T        1      2        2 
   3   chr3_39255415     AAsi    C    T        0      0        2 
   3   chr3_39255415     AKia    C    T        0      0        2 
   3   chr3_39255415     AOna    C    T        0      0        2 
   3   chr3_39255415     ASom    C    T        0      0        2 
   3   chr3_39255415     HCab    C    T        1      2        2 
   3   chr3_39255415     HPrz    C    T        1      2        2 
   3   chr3_39255415     ZBoe    C    T        0      0        2 
   3   chr3_39255415     ZGre    C    T        0      0        2 
   3   chr3_39255415     ZHar    C    T        0      0        2 
   3   chr3_39255415   Sample    C    T        1      2        2 
   3   chr3_39266462     AAsi    G    A        0      0        2 
   3   chr3_39266462     AKia    G    A        0      0        2 
   3   chr3_39266462     AOna    G    A        0      0        2 
   3   chr3_39266462     ASom    G    A        0      0        2 
   3   chr3_39266462     HCab    G    A        1      2        2 
   3   chr3_39266462     HPrz    G    A        1      2        2 
   3   chr3_39266462     ZBoe    G    A        0      0        2 
   3   chr3_39266462     ZGre    G    A        0      0        2 
   3   chr3_39266462     ZHar    G    A        0      0        2 
   3   chr3_39266462   Sample    G    A        1      2        2 
   3   chr3_39277333     AAsi    T    C        0      0        2 
   3   chr3_39277333     AKia    T    C        0      0        2 
   3   chr3_39277333     AOna    T    C        0      0        2 
   3   chr3_39277333     ASom    T    C        0      0        2 
   3   chr3_39277333     HCab    T    C        0      0        2 
   3   chr3_39277333     HPrz    T    C        0      0        2 
   3   chr3_39277333     ZBoe    T    C        0      0        2 
   3   chr3_39277333     ZGre    T    C        0      0        2 
   3   chr3_39277333     ZHar    T    C      0.5      1        2 
   3   chr3_39277333   Sample    T    C        0      0        2 
   3   chr3_39287471     AAsi    C    T        0      0        2 
   3   chr3_39287471     AKia    C    T        0      0        2 
   3   chr3_39287471     AOna    C    T        0      0        2 
   3   chr3_39287471     ASom    C    T        0      0        2 
   3   chr3_39287471     HCab    C    T        1      2        2 
   3   chr3_39287471     HPrz    C    T        1      2        2 
   3   chr3_39287471     ZBoe    C    T        0      0        2 
   3   chr3_39287471     ZGre    C    T        0      0        2 
   3   chr3_39287471     ZHar    C    T        0      0        2 
   3   chr3_39287471   Sample    C    T        1      2        2 
   3   chr3_39287774     AAsi    A    G        0      0        2 
   3   chr3_39287774     AKia    A    G        0      0        2 
   3   chr3_39287774     AOna    A    G        0      0        2 
   3   chr3_39287774     ASom    A    G        0      0        2 
   3   chr3_39287774     HCab    A    G        0      0        2 
   3   chr3_39287774     HPrz    A    G        0      0        2 
   3   chr3_39287774     ZBoe    A    G        0      0        2 
   3   chr3_39287774     ZGre    A    G        0      0        2 
   3   chr3_39287774     ZHar    A    G        1      2        2 
   3   chr3_39287774   Sample    A    G        0      0        2 
   3   chr3_39290518     AAsi    T    C        0      0        2 
   3   chr3_39290518     AKia    T    C        0      0        2 
   3   chr3_39290518     AOna    T    C        0      0        2 
   3   chr3_39290518     ASom    T    C        0      0        2 
   3   chr3_39290518     HCab    T    C      0.5      1        2 
   3   chr3_39290518     HPrz    T    C        0      0        2 
   3   chr3_39290518     ZBoe    T    C        0      0        2 
   3   chr3_39290518     ZGre    T    C        0      0        2 
   3   chr3_39290518     ZHar    T    C        0      0        2 
   3   chr3_39290518   Sample    T    C        0      0        2 
   3   chr3_39290857     AAsi    C    T        0      0        2 
   3   chr3_39290857     AKia    C    T        0      0        2 
   3   chr3_39290857     AOna    C    T        0      0        2 
   3   chr3_39290857     ASom    C    T        0      0        2 
   3   chr3_39290857     HCab    C    T        1      2        2 
   3   chr3_39290857     HPrz    C    T        1      2        2 
   3   chr3_39290857     ZBoe    C    T        0      0        2 
   3   chr3_39290857     ZGre    C    T        0      0        2 
   3   chr3_39290857     ZHar    C    T        0      0        2 
   3   chr3_39290857   Sample    C    T        1      2        2 
   3   chr3_39291539     AAsi    G    A        0      0        2 
   3   chr3_39291539     AKia    G    A        0      0        2 
   3   chr3_39291539     AOna    G    A      0.5      1        2 
   3   chr3_39291539     ASom    G    A        0      0        2 
   3   chr3_39291539     HCab    G    A        0      0        2 
   3   chr3_39291539     HPrz    G    A        0      0        2 
   3   chr3_39291539     ZBoe    G    A        0      0        2 
   3   chr3_39291539     ZGre    G    A        0      0        2 
   3   chr3_39291539     ZHar    G    A        0      0        2 
   3   chr3_39291539   Sample    G    A        0      0        2 
   3   chr3_39312092     AAsi    G    A        0      0        2 
   3   chr3_39312092     AKia    G    A        0      0        2 
   3   chr3_39312092     AOna    G    A        0      0        2 
   3   chr3_39312092     ASom    G    A        0      0        2 
   3   chr3_39312092     HCab    G    A        0      0        2 
   3   chr3_39312092     HPrz    G    A        0      0        2 
   3   chr3_39312092     ZBoe    G    A        0      0        2 
   3   chr3_39312092     ZGre    G    A        1      2        2 
   3   chr3_39312092     ZHar    G    A        0      0        2 
   3   chr3_39312092   Sample    G    A        0      0        2 
   3   chr3_39313333     AAsi    A    G        0      0        2 
   3   chr3_39313333     AKia    A    G        0      0        2 
   3   chr3_39313333     AOna    A    G        0      0        2 
   3   chr3_39313333     ASom    A    G        0      0        2 
   3   chr3_39313333     HCab    A    G        1      2        2 
   3   chr3_39313333     HPrz    A    G        1      2        2 
   3   chr3_39313333     ZBoe    A    G        0      0        2 
   3   chr3_39313333     ZGre    A    G        0      0        2 
   3   chr3_39313333     ZHar    A    G        0      0        2 
   3   chr3_39313333   Sample    A    G        1      2        2 
   3   chr3_39313500     AAsi    T    C        0      0        2 
   3   chr3_39313500     AKia    T    C        1      2        2 
   3   chr3_39313500     AOna    T    C        1      2        2 
   3   chr3_39313500     ASom    T    C        0      0        2 
   3   chr3_39313500     HCab    T    C        0      0        2 
   3   chr3_39313500     HPrz    T    C        0      0        2 
   3   chr3_39313500     ZBoe    T    C        0      0        2 
   3   chr3_39313500     ZGre    T    C        0      0        2 
   3   chr3_39313500     ZHar    T    C        0      0        2 
   3   chr3_39313500   Sample    T    C        0      0        2 
   3   chr3_39313609     AAsi    C    T        0      0        2 
   3   chr3_39313609     AKia    C    T        0      0        2 
   3   chr3_39313609     AOna    C    T        0      0        2 
   3   chr3_39313609     ASom    C    T        0      0        2 
   3   chr3_39313609     HCab    C    T        1      2        2 
   3   chr3_39313609     HPrz    C    T        1      2        2 
   3   chr3_39313609     ZBoe    C    T        0      0        2 
   3   chr3_39313609     ZGre    C    T        0      0        2 
   3   chr3_39313609     ZHar    C    T        0      0        2 
   3   chr3_39313609   Sample    C    T        1      2        2 
   3   chr3_39315646     AAsi    A    G        0      0        2 
   3   chr3_39315646     AKia    A    G        0      0        2 
   3   chr3_39315646     AOna    A    G        0      0        2 
   3   chr3_39315646     ASom    A    G        0      0        2 
   3   chr3_39315646     HCab    A    G        0      0        2 
   3   chr3_39315646     HPrz    A    G        0      0        2 
   3   chr3_39315646     ZBoe    A    G        0      0        2 
   3   chr3_39315646     ZGre    A    G        1      2        2 
   3   chr3_39315646     ZHar    A    G        0      0        2 
   3   chr3_39315646   Sample    A    G        0      0        2 
   3   chr3_39319150     AAsi    C    T        0      0        2 
   3   chr3_39319150     AKia    C    T        0      0        2 
   3   chr3_39319150     AOna    C    T        0      0        2 
   3   chr3_39319150     ASom    C    T      0.5      1        2 
   3   chr3_39319150     HCab    C    T        0      0        2 
   3   chr3_39319150     HPrz    C    T        0      0        2 
   3   chr3_39319150     ZBoe    C    T        0      0        2 
   3   chr3_39319150     ZGre    C    T        0      0        2 
   3   chr3_39319150     ZHar    C    T        0      0        2 
   3   chr3_39319150   Sample    C    T        0      0        2 
   3   chr3_39323267     AAsi    T    C        0      0        2 
   3   chr3_39323267     AKia    T    C        0      0        2 
   3   chr3_39323267     AOna    T    C        0      0        2 
   3   chr3_39323267     ASom    T    C        0      0        2 
   3   chr3_39323267     HCab    T    C        1      2        2 
   3   chr3_39323267     HPrz    T    C        1      2        2 
   3   chr3_39323267     ZBoe    T    C        0      0        2 
   3   chr3_39323267     ZGre    T    C        0      0        2 
   3   chr3_39323267     ZHar    T    C        0      0        2 
   3   chr3_39323267   Sample    T    C        1      2        2 
   3   chr3_39334603     AAsi    T    C        0      0        2 
   3   chr3_39334603     AKia    T    C        0      0        2 
   3   chr3_39334603     AOna    T    C        0      0        2 
   3   chr3_39334603     ASom    T    C        0      0        2 
   3   chr3_39334603     HCab    T    C        1      2        2 
   3   chr3_39334603     HPrz    T    C        1      2        2 
   3   chr3_39334603     ZBoe    T    C        0      0        2 
   3   chr3_39334603     ZGre    T    C        0      0        2 
   3   chr3_39334603     ZHar    T    C        0      0        2 
   3   chr3_39334603   Sample    T    C        1      2        2 
   3   chr3_39335074     AAsi    T    C        0      0        2 
   3   chr3_39335074     AKia    T    C        1      2        2 
   3   chr3_39335074     AOna    T    C      0.5      1        2 
   3   chr3_39335074     ASom    T    C        0      0        2 
   3   chr3_39335074     HCab    T    C        0      0        2 
   3   chr3_39335074     HPrz    T    C        0      0        2 
   3   chr3_39335074     ZBoe    T    C        0      0        2 
   3   chr3_39335074     ZGre    T    C        0      0        2 
   3   chr3_39335074     ZHar    T    C        0      0        2 
   3   chr3_39335074   Sample    T    C        0      0        2 
   3   chr3_39343047     AAsi    A    G        1      2        2 
   3   chr3_39343047     AKia    A    G        0      0        2 
   3   chr3_39343047     AOna    A    G        0      0        2 
   3   chr3_39343047     ASom    A    G        1      2        2 
   3   chr3_39343047     HCab    A    G        0      0        2 
   3   chr3_39343047     HPrz    A    G        0      0        2 
   3   chr3_39343047     ZBoe    A    G        0      0        2 
   3   chr3_39343047     ZGre    A    G        0      0        2 
   3   chr3_39343047     ZHar    A    G        0      0        2 
   3   chr3_39343047   Sample    A    G        0      0        2 
   3   chr3_39344133     AAsi    T    C        0      0        2 
   3   chr3_39344133     AKia    T    C        0      0        2 
   3   chr3_39344133     AOna    T    C        0      0        2 
   3   chr3_39344133     ASom    T    C        0      0        2 
   3   chr3_39344133     HCab    T    C      0.5      1        2 
   3   chr3_39344133     HPrz    T    C        0      0        2 
   3   chr3_39344133     ZBoe    T    C        0      0        2 
   3   chr3_39344133     ZGre    T    C        0      0        2 
   3   chr3_39344133     ZHar    T    C        0      0        2 
   3   chr3_39344133   Sample    T    C        0      0        2 
   3   chr3_39348943     AAsi    A    G        0      0        2 
   3   chr3_39348943     AKia    A    G        1      2        2 
   3   chr3_39348943     AOna    A    G      0.5      1        2 
   3   chr3_39348943     ASom    A    G        0      0        2 
   3   chr3_39348943     HCab    A    G        0      0        2 
   3   chr3_39348943     HPrz    A    G        0      0        2 
   3   chr3_39348943     ZBoe    A    G        0      0        2 
   3   chr3_39348943     ZGre    A    G        0      0        2 
   3   chr3_39348943     ZHar    A    G        0      0        2 
   3   chr3_39348943   Sample    A    G        0      0        2 
   3   chr3_39349748     AAsi    C    A        0      0        2 
   3   chr3_39349748     AKia    C    A        0      0        2 
   3   chr3_39349748     AOna    C    A      0.5      1        2 
   3   chr3_39349748     ASom    C    A        0      0        2 
   3   chr3_39349748     HCab    C    A        0      0        2 
   3   chr3_39349748     HPrz    C    A        0      0        2 
   3   chr3_39349748     ZBoe    C    A        0      0        2 
   3   chr3_39349748     ZGre    C    A        0      0        2 
   3   chr3_39349748     ZHar    C    A        0      0        2 
   3   chr3_39349748   Sample    C    A        0      0        2 
   3   chr3_39351603     AAsi    C    T        0      0        2 
   3   chr3_39351603     AKia    C    T        0      0        2 
   3   chr3_39351603     AOna    C    T        0      0        2 
   3   chr3_39351603     ASom    C    T        0      0        2 
   3   chr3_39351603     HCab    C    T        1      2        2 
   3   chr3_39351603     HPrz    C    T        1      2        2 
   3   chr3_39351603     ZBoe    C    T        0      0        2 
   3   chr3_39351603     ZGre    C    T        0      0        2 
   3   chr3_39351603     ZHar    C    T        0      0        2 
   3   chr3_39351603   Sample    C    T        1      2        2 
   3   chr3_39364177     AAsi    A    G        0      0        2 
   3   chr3_39364177     AKia    A    G        0      0        2 
   3   chr3_39364177     AOna    A    G        0      0        2 
   3   chr3_39364177     ASom    A    G        0      0        2 
   3   chr3_39364177     HCab    A    G        0      0        2 
   3   chr3_39364177     HPrz    A    G        0      0        2 
   3   chr3_39364177     ZBoe    A    G        0      0        2 
   3   chr3_39364177     ZGre    A    G        1      2        2 
   3   chr3_39364177     ZHar    A    G        0      0        2 
   3   chr3_39364177   Sample    A    G        0      0        2 
   3   chr3_39366060     AAsi    T    A        0      0        2 
   3   chr3_39366060     AKia    T    A        0      0        2 
   3   chr3_39366060     AOna    T    A        0      0        2 
   3   chr3_39366060     ASom    T    A        0      0        2 
   3   chr3_39366060     HCab    T    A        0      0        2 
   3   chr3_39366060     HPrz    T    A        0      0        2 
   3   chr3_39366060     ZBoe    T    A        0      0        2 
   3   chr3_39366060     ZGre    T    A        0      0        2 
   3   chr3_39366060     ZHar    T    A      0.5      1        2 
   3   chr3_39366060   Sample    T    A        0      0        2 
   3   chr3_39369507     AAsi    T    C        0      0        2 
   3   chr3_39369507     AKia    T    C        1      2        2 
   3   chr3_39369507     AOna    T    C      0.5      1        2 
   3   chr3_39369507     ASom    T    C        0      0        2 
   3   chr3_39369507     HCab    T    C        0      0        2 
   3   chr3_39369507     HPrz    T    C        0      0        2 
   3   chr3_39369507     ZBoe    T    C        0      0        2 
   3   chr3_39369507     ZGre    T    C        0      0        2 
   3   chr3_39369507     ZHar    T    C        0      0        2 
   3   chr3_39369507   Sample    T    C        0      0        2 
   3   chr3_39373395     AAsi    T    C        0      0        2 
   3   chr3_39373395     AKia    T    C        0      0        2 
   3   chr3_39373395     AOna    T    C        0      0        2 
   3   chr3_39373395     ASom    T    C        0      0        2 
   3   chr3_39373395     HCab    T    C        0      0        2 
   3   chr3_39373395     HPrz    T    C        0      0        2 
   3   chr3_39373395     ZBoe    T    C        1      2        2 
   3   chr3_39373395     ZGre    T    C        1      2        2 
   3   chr3_39373395     ZHar    T    C        1      2        2 
   3   chr3_39373395   Sample    T    C        0      0        2 
   3   chr3_39373984     AAsi    T    C        0      0        2 
   3   chr3_39373984     AKia    T    C        0      0        2 
   3   chr3_39373984     AOna    T    C        0      0        2 
   3   chr3_39373984     ASom    T    C        0      0        2 
   3   chr3_39373984     HCab    T    C        0      0        2 
   3   chr3_39373984     HPrz    T    C        0      0        2 
   3   chr3_39373984     ZBoe    T    C        0      0        2 
   3   chr3_39373984     ZGre    T    C        0      0        2 
   3   chr3_39373984     ZHar    T    C      0.5      1        2 
   3   chr3_39373984   Sample    T    C        0      0        2 
   3   chr3_39374570     AAsi    C    T        0      0        2 
   3   chr3_39374570     AKia    C    T        0      0        2 
   3   chr3_39374570     AOna    C    T        0      0        2 
   3   chr3_39374570     ASom    C    T        0      0        2 
   3   chr3_39374570     HCab    C    T        0      0        2 
   3   chr3_39374570     HPrz    C    T        0      0        2 
   3   chr3_39374570     ZBoe    C    T        0      0        2 
   3   chr3_39374570     ZGre    C    T        1      2        2 
   3   chr3_39374570     ZHar    C    T        1      2        2 
   3   chr3_39374570   Sample    C    T        0      0        2 
   3   chr3_39381426     AAsi    G    T        0      0        2 
   3   chr3_39381426     AKia    G    T        0      0        2 
   3   chr3_39381426     AOna    G    T        0      0        2 
   3   chr3_39381426     ASom    G    T        0      0        2 
   3   chr3_39381426     HCab    G    T        0      0        2 
   3   chr3_39381426     HPrz    G    T        0      0        2 
   3   chr3_39381426     ZBoe    G    T        1      2        2 
   3   chr3_39381426     ZGre    G    T        0      0        2 
   3   chr3_39381426     ZHar    G    T        0      0        2 
   3   chr3_39381426   Sample    G    T        0      0        2 
   3   chr3_39395044     AAsi    A    T        0      0        2 
   3   chr3_39395044     AKia    A    T      0.5      1        2 
   3   chr3_39395044     AOna    A    T        0      0        2 
   3   chr3_39395044     ASom    A    T        0      0        2 
   3   chr3_39395044     HCab    A    T        0      0        2 
   3   chr3_39395044     HPrz    A    T        0      0        2 
   3   chr3_39395044     ZBoe    A    T        0      0        2 
   3   chr3_39395044     ZGre    A    T        0      0        2 
   3   chr3_39395044     ZHar    A    T        0      0        2 
   3   chr3_39395044   Sample    A    T        0      0        2 
   3   chr3_39405741     AAsi    A    G        0      0        2 
   3   chr3_39405741     AKia    A    G        0      0        2 
   3   chr3_39405741     AOna    A    G        0      0        2 
   3   chr3_39405741     ASom    A    G        0      0        2 
   3   chr3_39405741     HCab    A    G        0      0        2 
   3   chr3_39405741     HPrz    A    G        0      0        2 
   3   chr3_39405741     ZBoe    A    G        1      2        2 
   3   chr3_39405741     ZGre    A    G        1      2        2 
   3   chr3_39405741     ZHar    A    G        1      2        2 
   3   chr3_39405741   Sample    A    G        0      0        2 
   3   chr3_39411224     AAsi    C    G        0      0        2 
   3   chr3_39411224     AKia    C    G        0      0        2 
   3   chr3_39411224     AOna    C    G        0      0        2 
   3   chr3_39411224     ASom    C    G        0      0        2 
   3   chr3_39411224     HCab    C    G        0      0        2 
   3   chr3_39411224     HPrz    C    G        0      0        2 
   3   chr3_39411224     ZBoe    C    G        0      0        2 
   3   chr3_39411224     ZGre    C    G        1      2        2 
   3   chr3_39411224     ZHar    C    G        0      0        2 
   3   chr3_39411224   Sample    C    G        0      0        2 
   3   chr3_39423792     AAsi    T    C        0      0        2 
   3   chr3_39423792     AKia    T    C        0      0        2 
   3   chr3_39423792     AOna    T    C        0      0        2 
   3   chr3_39423792     ASom    T    C        0      0        2 
   3   chr3_39423792     HCab    T    C        0      0        2 
   3   chr3_39423792     HPrz    T    C        0      0        2 
   3   chr3_39423792     ZBoe    T    C        0      0        2 
   3   chr3_39423792     ZGre    T    C        0      0        2 
   3   chr3_39423792     ZHar    T    C      0.5      1        2 
   3   chr3_39423792   Sample    T    C        0      0        2 
   3   chr3_39424183     AAsi    T    C        0      0        2 
   3   chr3_39424183     AKia    T    C        0      0        2 
   3   chr3_39424183     AOna    T    C        0      0        2 
   3   chr3_39424183     ASom    T    C        0      0        2 
   3   chr3_39424183     HCab    T    C        0      0        2 
   3   chr3_39424183     HPrz    T    C        0      0        2 
   3   chr3_39424183     ZBoe    T    C        0      0        2 
   3   chr3_39424183     ZGre    T    C        0      0        2 
   3   chr3_39424183     ZHar    T    C      0.5      1        2 
   3   chr3_39424183   Sample    T    C        0      0        2 
   3   chr3_39439057     AAsi    T    C        0      0        2 
   3   chr3_39439057     AKia    T    C        0      0        2 
   3   chr3_39439057     AOna    T    C        0      0        2 
   3   chr3_39439057     ASom    T    C        0      0        2 
   3   chr3_39439057     HCab    T    C        1      2        2 
   3   chr3_39439057     HPrz    T    C      0.5      1        2 
   3   chr3_39439057     ZBoe    T    C        0      0        2 
   3   chr3_39439057     ZGre    T    C        0      0        2 
   3   chr3_39439057     ZHar    T    C        0      0        2 
   3   chr3_39439057   Sample    T    C        1      2        2 
   3   chr3_39440824     AAsi    C    T      0.5      1        2 
   3   chr3_39440824     AKia    C    T        0      0        2 
   3   chr3_39440824     AOna    C    T        0      0        2 
   3   chr3_39440824     ASom    C    T        0      0        2 
   3   chr3_39440824     HCab    C    T        0      0        2 
   3   chr3_39440824     HPrz    C    T        0      0        2 
   3   chr3_39440824     ZBoe    C    T        0      0        2 
   3   chr3_39440824     ZGre    C    T        0      0        2 
   3   chr3_39440824     ZHar    C    T        0      0        2 
   3   chr3_39440824   Sample    C    T        0      0        2 
   3   chr3_39441651     AAsi    T    C        1      2        2 
   3   chr3_39441651     AKia    T    C        0      0        2 
   3   chr3_39441651     AOna    T    C        0      0        2 
   3   chr3_39441651     ASom    T    C        1      2        2 
   3   chr3_39441651     HCab    T    C        0      0        2 
   3   chr3_39441651     HPrz    T    C        0      0        2 
   3   chr3_39441651     ZBoe    T    C        0      0        2 
   3   chr3_39441651     ZGre    T    C        0      0        2 
   3   chr3_39441651     ZHar    T    C        0      0        2 
   3   chr3_39441651   Sample    T    C        0      0        2 
   3   chr3_39447720     AAsi    A    G        0      0        2 
   3   chr3_39447720     AKia    A    G        0      0        2 
   3   chr3_39447720     AOna    A    G        0      0        2 
   3   chr3_39447720     ASom    A    G        0      0        2 
   3   chr3_39447720     HCab    A    G        1      2        2 
   3   chr3_39447720     HPrz    A    G        1      2        2 
   3   chr3_39447720     ZBoe    A    G        0      0        2 
   3   chr3_39447720     ZGre    A    G        0      0        2 
   3   chr3_39447720     ZHar    A    G        0      0        2 
   3   chr3_39447720   Sample    A    G        1      2        2 
   3   chr3_39449702     AAsi    T    C        0      0        2 
   3   chr3_39449702     AKia    T    C        0      0        2 
   3   chr3_39449702     AOna    T    C        0      0        2 
   3   chr3_39449702     ASom    T    C        0      0        2 
   3   chr3_39449702     HCab    T    C        0      0        2 
   3   chr3_39449702     HPrz    T    C      0.5      1        2 
   3   chr3_39449702     ZBoe    T    C        0      0        2 
   3   chr3_39449702     ZGre    T    C        0      0        2 
   3   chr3_39449702     ZHar    T    C        0      0        2 
   3   chr3_39449702   Sample    T    C        0      0        2 
   3   chr3_39450623     AAsi    A    T        0      0        2 
   3   chr3_39450623     AKia    A    T        0      0        2 
   3   chr3_39450623     AOna    A    T        0      0        2 
   3   chr3_39450623     ASom    A    T        0      0        2 
   3   chr3_39450623     HCab    A    T        1      2        2 
   3   chr3_39450623     HPrz    A    T      0.5      1        2 
   3   chr3_39450623     ZBoe    A    T        0      0        2 
   3   chr3_39450623     ZGre    A    T        0      0        2 
   3   chr3_39450623     ZHar    A    T        0      0        2 
   3   chr3_39450623   Sample    A    T        1      2        2 
   3   chr3_39453071     AAsi    T    C        0      0        2 
   3   chr3_39453071     AKia    T    C        0      0        2 
   3   chr3_39453071     AOna    T    C        0      0        2 
   3   chr3_39453071     ASom    T    C      0.5      1        2 
   3   chr3_39453071     HCab    T    C        0      0        2 
   3   chr3_39453071     HPrz    T    C        0      0        2 
   3   chr3_39453071     ZBoe    T    C        0      0        2 
   3   chr3_39453071     ZGre    T    C        0      0        2 
   3   chr3_39453071     ZHar    T    C        0      0        2 
   3   chr3_39453071   Sample    T    C        0      0        2 
   3   chr3_39459342     AAsi    T    C        1      2        2 
   3   chr3_39459342     AKia    T    C        0      0        2 
   3   chr3_39459342     AOna    T    C        0      0        2 
   3   chr3_39459342     ASom    T    C        1      2        2 
   3   chr3_39459342     HCab    T    C        0      0        2 
   3   chr3_39459342     HPrz    T    C        0      0        2 
   3   chr3_39459342     ZBoe    T    C        0      0        2 
   3   chr3_39459342     ZGre    T    C        0      0        2 
   3   chr3_39459342     ZHar    T    C        0      0        2 
   3   chr3_39459342   Sample    T    C        0      0        2 
   3   chr3_39459815     AAsi    A    G        0      0        2 
   3   chr3_39459815     AKia    A    G        0      0        2 
   3   chr3_39459815     AOna    A    G        0      0        2 
   3   chr3_39459815     ASom    A    G      0.5      1        2 
   3   chr3_39459815     HCab    A    G        0      0        2 
   3   chr3_39459815     HPrz    A    G        0      0        2 
   3   chr3_39459815     ZBoe    A    G        0      0        2 
   3   chr3_39459815     ZGre    A    G        0      0        2 
   3   chr3_39459815     ZHar    A    G        0      0        2 
   3   chr3_39459815   Sample    A    G        0      0        2 
   3   chr3_39461365     AAsi    A    G        0      0        2 
   3   chr3_39461365     AKia    A    G        0      0        2 
   3   chr3_39461365     AOna    A    G        0      0        2 
   3   chr3_39461365     ASom    A    G        0      0        2 
   3   chr3_39461365     HCab    A    G        0      0        2 
   3   chr3_39461365     HPrz    A    G        0      0        2 
   3   chr3_39461365     ZBoe    A    G        0      0        2 
   3   chr3_39461365     ZGre    A    G        0      0        2 
   3   chr3_39461365     ZHar    A    G      0.5      1        2 
   3   chr3_39461365   Sample    A    G        0      0        2 
   3   chr3_39462824     AAsi    T    C        0      0        2 
   3   chr3_39462824     AKia    T    C        0      0        2 
   3   chr3_39462824     AOna    T    C        1      2        2 
   3   chr3_39462824     ASom    T    C        0      0        2 
   3   chr3_39462824     HCab    T    C        0      0        2 
   3   chr3_39462824     HPrz    T    C        0      0        2 
   3   chr3_39462824     ZBoe    T    C        0      0        2 
   3   chr3_39462824     ZGre    T    C        0      0        2 
   3   chr3_39462824     ZHar    T    C        0      0        2 
   3   chr3_39462824   Sample    T    C        0      0        2 
   3   chr3_39463932     AAsi    C    T        1      2        2 
   3   chr3_39463932     AKia    C    T        0      0        2 
   3   chr3_39463932     AOna    C    T        0      0        2 
   3   chr3_39463932     ASom    C    T        0      0        2 
   3   chr3_39463932     HCab    C    T        0      0        2 
   3   chr3_39463932     HPrz    C    T        0      0        2 
   3   chr3_39463932     ZBoe    C    T        0      0        2 
   3   chr3_39463932     ZGre    C    T        0      0        2 
   3   chr3_39463932     ZHar    C    T        0      0        2 
   3   chr3_39463932   Sample    C    T        0      0        2 
   3   chr3_39478082     AAsi    T    C        0      0        2 
   3   chr3_39478082     AKia    T    C        0      0        2 
   3   chr3_39478082     AOna    T    C        0      0        2 
   3   chr3_39478082     ASom    T    C        0      0        2 
   3   chr3_39478082     HCab    T    C        0      0        2 
   3   chr3_39478082     HPrz    T    C        0      0        2 
   3   chr3_39478082     ZBoe    T    C        0      0        2 
   3   chr3_39478082     ZGre    T    C        0      0        2 
   3   chr3_39478082     ZHar    T    C        1      2        2 
   3   chr3_39478082   Sample    T    C        0      0        2 
   3   chr3_39481402     AAsi    A    C        0      0        2 
   3   chr3_39481402     AKia    A    C        0      0        2 
   3   chr3_39481402     AOna    A    C        0      0        2 
   3   chr3_39481402     ASom    A    C        0      0        2 
   3   chr3_39481402     HCab    A    C        1      2        2 
   3   chr3_39481402     HPrz    A    C        1      2        2 
   3   chr3_39481402     ZBoe    A    C        0      0        2 
   3   chr3_39481402     ZGre    A    C        0      0        2 
   3   chr3_39481402     ZHar    A    C        0      0        2 
   3   chr3_39481402   Sample    A    C        1      2        2 
   3   chr3_39483230     AAsi    T    G      0.5      1        2 
   3   chr3_39483230     AKia    T    G        0      0        2 
   3   chr3_39483230     AOna    T    G        0      0        2 
   3   chr3_39483230     ASom    T    G      0.5      1        2 
   3   chr3_39483230     HCab    T    G        0      0        2 
   3   chr3_39483230     HPrz    T    G        0      0        2 
   3   chr3_39483230     ZBoe    T    G        0      0        2 
   3   chr3_39483230     ZGre    T    G        0      0        2 
   3   chr3_39483230     ZHar    T    G        0      0        2 
   3   chr3_39483230   Sample    T    G        0      0        2 
   3   chr3_39510788     AAsi    T    A        0      0        2 
   3   chr3_39510788     AKia    T    A        0      0        2 
   3   chr3_39510788     AOna    T    A      0.5      1        2 
   3   chr3_39510788     ASom    T    A        0      0        2 
   3   chr3_39510788     HCab    T    A        0      0        2 
   3   chr3_39510788     HPrz    T    A        0      0        2 
   3   chr3_39510788     ZBoe    T    A        0      0        2 
   3   chr3_39510788     ZGre    T    A        0      0        2 
   3   chr3_39510788     ZHar    T    A        0      0        2 
   3   chr3_39510788   Sample    T    A        0      0        2 
   3   chr3_39517139     AAsi    C    G        0      0        2 
   3   chr3_39517139     AKia    C    G        0      0        2 
   3   chr3_39517139     AOna    C    G        0      0        2 
   3   chr3_39517139     ASom    C    G        0      0        2 
   3   chr3_39517139     HCab    C    G        0      0        2 
   3   chr3_39517139     HPrz    C    G        0      0        2 
   3   chr3_39517139     ZBoe    C    G        0      0        2 
   3   chr3_39517139     ZGre    C    G        1      2        2 
   3   chr3_39517139     ZHar    C    G        0      0        2 
   3   chr3_39517139   Sample    C    G        0      0        2 
   3   chr3_39517165     AAsi    G    T        0      0        2 
   3   chr3_39517165     AKia    G    T        0      0        2 
   3   chr3_39517165     AOna    G    T        0      0        2 
   3   chr3_39517165     ASom    G    T        0      0        2 
   3   chr3_39517165     HCab    G    T        1      2        2 
   3   chr3_39517165     HPrz    G    T        1      2        2 
   3   chr3_39517165     ZBoe    G    T        0      0        2 
   3   chr3_39517165     ZGre    G    T        0      0        2 
   3   chr3_39517165     ZHar    G    T        0      0        2 
   3   chr3_39517165   Sample    G    T        1      2        2 
   3   chr3_39543028     AAsi    T    C        0      0        2 
   3   chr3_39543028     AKia    T    C        0      0        2 
   3   chr3_39543028     AOna    T    C        0      0        2 
   3   chr3_39543028     ASom    T    C        0      0        2 
   3   chr3_39543028     HCab    T    C        1      2        2 
   3   chr3_39543028     HPrz    T    C        1      2        2 
   3   chr3_39543028     ZBoe    T    C        0      0        2 
   3   chr3_39543028     ZGre    T    C        0      0        2 
   3   chr3_39543028     ZHar    T    C        0      0        2 
   3   chr3_39543028   Sample    T    C        1      2        2 
   3   chr3_39549618     AAsi    C    T        0      0        2 
   3   chr3_39549618     AKia    C    T        0      0        2 
   3   chr3_39549618     AOna    C    T        0      0        2 
   3   chr3_39549618     ASom    C    T        0      0        2 
   3   chr3_39549618     HCab    C    T        0      0        2 
   3   chr3_39549618     HPrz    C    T        0      0        2 
   3   chr3_39549618     ZBoe    C    T        0      0        2 
   3   chr3_39549618     ZGre    C    T      0.5      1        2 
   3   chr3_39549618     ZHar    C    T        0      0        2 
   3   chr3_39549618   Sample    C    T        0      0        2 
   3   chr3_39560363     AAsi    C    T        0      0        2 
   3   chr3_39560363     AKia    C    T        0      0        2 
   3   chr3_39560363     AOna    C    T        0      0        2 
   3   chr3_39560363     ASom    C    T        0      0        2 
   3   chr3_39560363     HCab    C    T        1      2        2 
   3   chr3_39560363     HPrz    C    T        1      2        2 
   3   chr3_39560363     ZBoe    C    T        0      0        2 
   3   chr3_39560363     ZGre    C    T        0      0        2 
   3   chr3_39560363     ZHar    C    T        0      0        2 
   3   chr3_39560363   Sample    C    T        1      2        2 
   3   chr3_39574220     AAsi    A    T        1      2        2 
   3   chr3_39574220     AKia    A    T        1      2        2 
   3   chr3_39574220     AOna    A    T        1      2        2 
   3   chr3_39574220     ASom    A    T        1      2        2 
   3   chr3_39574220     HCab    A    T        0      0        2 
   3   chr3_39574220     HPrz    A    T        0      0        2 
   3   chr3_39574220     ZBoe    A    T        0      0        2 
   3   chr3_39574220     ZGre    A    T        0      0        2 
   3   chr3_39574220     ZHar    A    T        0      0        2 
   3   chr3_39574220   Sample    A    T        0      0        2 
   3   chr3_39575526     AAsi    A    T        0      0        2 
   3   chr3_39575526     AKia    A    T        0      0        2 
   3   chr3_39575526     AOna    A    T        0      0        2 
   3   chr3_39575526     ASom    A    T        0      0        2 
   3   chr3_39575526     HCab    A    T        1      2        2 
   3   chr3_39575526     HPrz    A    T        1      2        2 
   3   chr3_39575526     ZBoe    A    T        0      0        2 
   3   chr3_39575526     ZGre    A    T        0      0        2 
   3   chr3_39575526     ZHar    A    T        0      0        2 
   3   chr3_39575526   Sample    A    T        0      0        2 
   3   chr3_39592955     AAsi    A    G        0      0        2 
   3   chr3_39592955     AKia    A    G        0      0        2 
   3   chr3_39592955     AOna    A    G        0      0        2 
   3   chr3_39592955     ASom    A    G      0.5      1        2 
   3   chr3_39592955     HCab    A    G        0      0        2 
   3   chr3_39592955     HPrz    A    G        0      0        2 
   3   chr3_39592955     ZBoe    A    G        0      0        2 
   3   chr3_39592955     ZGre    A    G        0      0        2 
   3   chr3_39592955     ZHar    A    G        0      0        2 
   3   chr3_39592955   Sample    A    G        0      0        2 
   3   chr3_39615467     AAsi    G    C        0      0        2 
   3   chr3_39615467     AKia    G    C        0      0        2 
   3   chr3_39615467     AOna    G    C        0      0        2 
   3   chr3_39615467     ASom    G    C        0      0        2 
   3   chr3_39615467     HCab    G    C        1      2        2 
   3   chr3_39615467     HPrz    G    C        1      2        2 
   3   chr3_39615467     ZBoe    G    C        0      0        2 
   3   chr3_39615467     ZGre    G    C        0      0        2 
   3   chr3_39615467     ZHar    G    C        0      0        2 
   3   chr3_39615467   Sample    G    C        1      2        2 
   3   chr3_39616343     AAsi    A    T        0      0        2 
   3   chr3_39616343     AKia    A    T        0      0        2 
   3   chr3_39616343     AOna    A    T        0      0        2 
   3   chr3_39616343     ASom    A    T        0      0        2 
   3   chr3_39616343     HCab    A    T        1      2        2 
   3   chr3_39616343     HPrz    A    T        1      2        2 
   3   chr3_39616343     ZBoe    A    T        0      0        2 
   3   chr3_39616343     ZGre    A    T        0      0        2 
   3   chr3_39616343     ZHar    A    T        0      0        2 
   3   chr3_39616343   Sample    A    T        1      2        2 
   3   chr3_39618399     AAsi    G    A        1      2        2 
   3   chr3_39618399     AKia    G    A        0      0        2 
   3   chr3_39618399     AOna    G    A        0      0        2 
   3   chr3_39618399     ASom    G    A        0      0        2 
   3   chr3_39618399     HCab    G    A        0      0        2 
   3   chr3_39618399     HPrz    G    A        0      0        2 
   3   chr3_39618399     ZBoe    G    A        0      0        2 
   3   chr3_39618399     ZGre    G    A        0      0        2 
   3   chr3_39618399     ZHar    G    A        0      0        2 
   3   chr3_39618399   Sample    G    A        0      0        2 
   3   chr3_39621310     AAsi    T    G        1      2        2 
   3   chr3_39621310     AKia    T    G        0      0        2 
   3   chr3_39621310     AOna    T    G        0      0        2 
   3   chr3_39621310     ASom    T    G        0      0        2 
   3   chr3_39621310     HCab    T    G        0      0        2 
   3   chr3_39621310     HPrz    T    G        0      0        2 
   3   chr3_39621310     ZBoe    T    G        0      0        2 
   3   chr3_39621310     ZGre    T    G        0      0        2 
   3   chr3_39621310     ZHar    T    G        0      0        2 
   3   chr3_39621310   Sample    T    G        0      0        2 
   3   chr3_39626976     AAsi    G    A        0      0        2 
   3   chr3_39626976     AKia    G    A        0      0        2 
   3   chr3_39626976     AOna    G    A        0      0        2 
   3   chr3_39626976     ASom    G    A        0      0        2 
   3   chr3_39626976     HCab    G    A        0      0        2 
   3   chr3_39626976     HPrz    G    A        0      0        2 
   3   chr3_39626976     ZBoe    G    A      0.5      1        2 
   3   chr3_39626976     ZGre    G    A        0      0        2 
   3   chr3_39626976     ZHar    G    A        0      0        2 
   3   chr3_39626976   Sample    G    A        0      0        2 
   3   chr3_39642364     AAsi    G    C        0      0        2 
   3   chr3_39642364     AKia    G    C        0      0        2 
   3   chr3_39642364     AOna    G    C        0      0        2 
   3   chr3_39642364     ASom    G    C        0      0        2 
   3   chr3_39642364     HCab    G    C        1      2        2 
   3   chr3_39642364     HPrz    G    C        1      2        2 
   3   chr3_39642364     ZBoe    G    C        0      0        2 
   3   chr3_39642364     ZGre    G    C        0      0        2 
   3   chr3_39642364     ZHar    G    C        0      0        2 
   3   chr3_39642364   Sample    G    C        1      2        2 
   3   chr3_39648557     AAsi    A    T        0      0        2 
   3   chr3_39648557     AKia    A    T        0      0        2 
   3   chr3_39648557     AOna    A    T        0      0        2 
   3   chr3_39648557     ASom    A    T        0      0        2 
   3   chr3_39648557     HCab    A    T        1      2        2 
   3   chr3_39648557     HPrz    A    T      0.5      1        2 
   3   chr3_39648557     ZBoe    A    T        0      0        2 
   3   chr3_39648557     ZGre    A    T        0      0        2 
   3   chr3_39648557     ZHar    A    T        0      0        2 
   3   chr3_39648557   Sample    A    T        1      2        2 
   3   chr3_39649860     AAsi    T    A        1      2        2 
   3   chr3_39649860     AKia    T    A        0      0        2 
   3   chr3_39649860     AOna    T    A        0      0        2 
   3   chr3_39649860     ASom    T    A        1      2        2 
   3   chr3_39649860     HCab    T    A        1      2        2 
   3   chr3_39649860     HPrz    T    A        1      2        2 
   3   chr3_39649860     ZBoe    T    A        0      0        2 
   3   chr3_39649860     ZGre    T    A        0      0        2 
   3   chr3_39649860     ZHar    T    A        0      0        2 
   3   chr3_39649860   Sample    T    A        1      2        2 
   3   chr3_39656771     AAsi    A    G        0      0        2 
   3   chr3_39656771     AKia    A    G        0      0        2 
   3   chr3_39656771     AOna    A    G        0      0        2 
   3   chr3_39656771     ASom    A    G        0      0        2 
   3   chr3_39656771     HCab    A    G        1      2        2 
   3   chr3_39656771     HPrz    A    G        1      2        2 
   3   chr3_39656771     ZBoe    A    G        0      0        2 
   3   chr3_39656771     ZGre    A    G        0      0        2 
   3   chr3_39656771     ZHar    A    G        0      0        2 
   3   chr3_39656771   Sample    A    G        1      2        2 
   3   chr3_39657259     AAsi    A    C        1      2        2 
   3   chr3_39657259     AKia    A    C        0      0        2 
   3   chr3_39657259     AOna    A    C        0      0        2 
   3   chr3_39657259     ASom    A    C        1      2        2 
   3   chr3_39657259     HCab    A    C        0      0        2 
   3   chr3_39657259     HPrz    A    C        0      0        2 
   3   chr3_39657259     ZBoe    A    C        0      0        2 
   3   chr3_39657259     ZGre    A    C        0      0        2 
   3   chr3_39657259     ZHar    A    C        0      0        2 
   3   chr3_39657259   Sample    A    C        0      0        2 
   3   chr3_39661399     AAsi    T    A        0      0        2 
   3   chr3_39661399     AKia    T    A        0      0        2 
   3   chr3_39661399     AOna    T    A        0      0        2 
   3   chr3_39661399     ASom    T    A        0      0        2 
   3   chr3_39661399     HCab    T    A        0      0        2 
   3   chr3_39661399     HPrz    T    A        0      0        2 
   3   chr3_39661399     ZBoe    T    A        0      0        2 
   3   chr3_39661399     ZGre    T    A        0      0        2 
   3   chr3_39661399     ZHar    T    A        1      2        2 
   3   chr3_39661399   Sample    T    A        0      0        2 
   3   chr3_39663184     AAsi    A    T        0      0        2 
   3   chr3_39663184     AKia    A    T        0      0        2 
   3   chr3_39663184     AOna    A    T        0      0        2 
   3   chr3_39663184     ASom    A    T        0      0        2 
   3   chr3_39663184     HCab    A    T        1      2        2 
   3   chr3_39663184     HPrz    A    T        1      2        2 
   3   chr3_39663184     ZBoe    A    T        0      0        2 
   3   chr3_39663184     ZGre    A    T        0      0        2 
   3   chr3_39663184     ZHar    A    T        0      0        2 
   3   chr3_39663184   Sample    A    T        1      2        2 
   3   chr3_39664537     AAsi    T    C        0      0        2 
   3   chr3_39664537     AKia    T    C        0      0        2 
   3   chr3_39664537     AOna    T    C      0.5      1        2 
   3   chr3_39664537     ASom    T    C        0      0        2 
   3   chr3_39664537     HCab    T    C        0      0        2 
   3   chr3_39664537     HPrz    T    C        0      0        2 
   3   chr3_39664537     ZBoe    T    C        0      0        2 
   3   chr3_39664537     ZGre    T    C        0      0        2 
   3   chr3_39664537     ZHar    T    C        0      0        2 
   3   chr3_39664537   Sample    T    C        0      0        2 
   3   chr3_39676507     AAsi    T    C        0      0        2 
   3   chr3_39676507     AKia    T    C        0      0        2 
   3   chr3_39676507     AOna    T    C        0      0        2 
   3   chr3_39676507     ASom    T    C      0.5      1        2 
   3   chr3_39676507     HCab    T    C        0      0        2 
   3   chr3_39676507     HPrz    T    C        0      0        2 
   3   chr3_39676507     ZBoe    T    C        0      0        2 
   3   chr3_39676507     ZGre    T    C        0      0        2 
   3   chr3_39676507     ZHar    T    C        0      0        2 
   3   chr3_39676507   Sample    T    C        0      0        2 
   3   chr3_39679954     AAsi    T    C        1      2        2 
   3   chr3_39679954     AKia    T    C        0      0        2 
   3   chr3_39679954     AOna    T    C        0      0        2 
   3   chr3_39679954     ASom    T    C      0.5      1        2 
   3   chr3_39679954     HCab    T    C        0      0        2 
   3   chr3_39679954     HPrz    T    C        0      0        2 
   3   chr3_39679954     ZBoe    T    C        0      0        2 
   3   chr3_39679954     ZGre    T    C        0      0        2 
   3   chr3_39679954     ZHar    T    C        0      0        2 
   3   chr3_39679954   Sample    T    C        0      0        2 
   3   chr3_39680007     AAsi    C    A      0.5      1        2 
   3   chr3_39680007     AKia    C    A        0      0        2 
   3   chr3_39680007     AOna    C    A        0      0        2 
   3   chr3_39680007     ASom    C    A        0      0        2 
   3   chr3_39680007     HCab    C    A        0      0        2 
   3   chr3_39680007     HPrz    C    A        0      0        2 
   3   chr3_39680007     ZBoe    C    A        0      0        2 
   3   chr3_39680007     ZGre    C    A        0      0        2 
   3   chr3_39680007     ZHar    C    A        0      0        2 
   3   chr3_39680007   Sample    C    A        0      0        2 
   3   chr3_39680807     AAsi    A    G        0      0        2 
   3   chr3_39680807     AKia    A    G        0      0        2 
   3   chr3_39680807     AOna    A    G        0      0        2 
   3   chr3_39680807     ASom    A    G        0      0        2 
   3   chr3_39680807     HCab    A    G        1      2        2 
   3   chr3_39680807     HPrz    A    G        1      2        2 
   3   chr3_39680807     ZBoe    A    G        0      0        2 
   3   chr3_39680807     ZGre    A    G        0      0        2 
   3   chr3_39680807     ZHar    A    G        0      0        2 
   3   chr3_39680807   Sample    A    G        1      2        2 
   3   chr3_39681815     AAsi    A    T        0      0        2 
   3   chr3_39681815     AKia    A    T        0      0        2 
   3   chr3_39681815     AOna    A    T        0      0        2 
   3   chr3_39681815     ASom    A    T        0      0        2 
   3   chr3_39681815     HCab    A    T        1      2        2 
   3   chr3_39681815     HPrz    A    T        1      2        2 
   3   chr3_39681815     ZBoe    A    T        0      0        2 
   3   chr3_39681815     ZGre    A    T        0      0        2 
   3   chr3_39681815     ZHar    A    T        0      0        2 
   3   chr3_39681815   Sample    A    T        1      2        2 
   3   chr3_39691458     AAsi    G    C        0      0        2 
   3   chr3_39691458     AKia    G    C        0      0        2 
   3   chr3_39691458     AOna    G    C        0      0        2 
   3   chr3_39691458     ASom    G    C        0      0        2 
   3   chr3_39691458     HCab    G    C        1      2        2 
   3   chr3_39691458     HPrz    G    C        1      2        2 
   3   chr3_39691458     ZBoe    G    C        0      0        2 
   3   chr3_39691458     ZGre    G    C        0      0        2 
   3   chr3_39691458     ZHar    G    C        0      0        2 
   3   chr3_39691458   Sample    G    C        1      2        2 
   3   chr3_39694431     AAsi    C    T        0      0        2 
   3   chr3_39694431     AKia    C    T      0.5      1        2 
   3   chr3_39694431     AOna    C    T        0      0        2 
   3   chr3_39694431     ASom    C    T        0      0        2 
   3   chr3_39694431     HCab    C    T        0      0        2 
   3   chr3_39694431     HPrz    C    T        0      0        2 
   3   chr3_39694431     ZBoe    C    T        0      0        2 
   3   chr3_39694431     ZGre    C    T        0      0        2 
   3   chr3_39694431     ZHar    C    T        0      0        2 
   3   chr3_39694431   Sample    C    T        0      0        2 
   3   chr3_39698706     AAsi    T    A        0      0        2 
   3   chr3_39698706     AKia    T    A        0      0        2 
   3   chr3_39698706     AOna    T    A        0      0        2 
   3   chr3_39698706     ASom    T    A        0      0        2 
   3   chr3_39698706     HCab    T    A        0      0        2 
   3   chr3_39698706     HPrz    T    A      0.5      1        2 
   3   chr3_39698706     ZBoe    T    A        0      0        2 
   3   chr3_39698706     ZGre    T    A        0      0        2 
   3   chr3_39698706     ZHar    T    A        0      0        2 
   3   chr3_39698706   Sample    T    A        0      0        2 
   3   chr3_39705288     AAsi    T    C        0      0        2 
   3   chr3_39705288     AKia    T    C        0      0        2 
   3   chr3_39705288     AOna    T    C        0      0        2 
   3   chr3_39705288     ASom    T    C        0      0        2 
   3   chr3_39705288     HCab    T    C        0      0        2 
   3   chr3_39705288     HPrz    T    C        0      0        2 
   3   chr3_39705288     ZBoe    T    C        0      0        2 
   3   chr3_39705288     ZGre    T    C        1      2        2 
   3   chr3_39705288     ZHar    T    C        0      0        2 
   3   chr3_39705288   Sample    T    C        0      0        2 
   3   chr3_39706271     AAsi    T    C        0      0        2 
   3   chr3_39706271     AKia    T    C      0.5      1        2 
   3   chr3_39706271     AOna    T    C        1      2        2 
   3   chr3_39706271     ASom    T    C        0      0        2 
   3   chr3_39706271     HCab    T    C        0      0        2 
   3   chr3_39706271     HPrz    T    C        0      0        2 
   3   chr3_39706271     ZBoe    T    C        0      0        2 
   3   chr3_39706271     ZGre    T    C        0      0        2 
   3   chr3_39706271     ZHar    T    C        0      0        2 
   3   chr3_39706271   Sample    T    C        0      0        2 
   3   chr3_39710827     AAsi    T    C        0      0        2 
   3   chr3_39710827     AKia    T    C        0      0        2 
   3   chr3_39710827     AOna    T    C        0      0        2 
   3   chr3_39710827     ASom    T    C        0      0        2 
   3   chr3_39710827     HCab    T    C        1      2        2 
   3   chr3_39710827     HPrz    T    C        1      2        2 
   3   chr3_39710827     ZBoe    T    C        0      0        2 
   3   chr3_39710827     ZGre    T    C        0      0        2 
   3   chr3_39710827     ZHar    T    C        0      0        2 
   3   chr3_39710827   Sample    T    C        1      2        2 
   3   chr3_39717267     AAsi    T    C        0      0        2 
   3   chr3_39717267     AKia    T    C        0      0        2 
   3   chr3_39717267     AOna    T    C        0      0        2 
   3   chr3_39717267     ASom    T    C        0      0        2 
   3   chr3_39717267     HCab    T    C        0      0        2 
   3   chr3_39717267     HPrz    T    C        0      0        2 
   3   chr3_39717267     ZBoe    T    C      0.5      1        2 
   3   chr3_39717267     ZGre    T    C        0      0        2 
   3   chr3_39717267     ZHar    T    C        0      0        2 
   3   chr3_39717267   Sample    T    C        0      0        2 
   3   chr3_39725796     AAsi    A    G        0      0        2 
   3   chr3_39725796     AKia    A    G        0      0        2 
   3   chr3_39725796     AOna    A    G        0      0        2 
   3   chr3_39725796     ASom    A    G        0      0        2 
   3   chr3_39725796     HCab    A    G        0      0        2 
   3   chr3_39725796     HPrz    A    G        0      0        2 
   3   chr3_39725796     ZBoe    A    G        1      2        2 
   3   chr3_39725796     ZGre    A    G        0      0        2 
   3   chr3_39725796     ZHar    A    G        0      0        2 
   3   chr3_39725796   Sample    A    G        0      0        2 
   3   chr3_39726285     AAsi    G    A        0      0        2 
   3   chr3_39726285     AKia    G    A        0      0        2 
   3   chr3_39726285     AOna    G    A        0      0        2 
   3   chr3_39726285     ASom    G    A        0      0        2 
   3   chr3_39726285     HCab    G    A        0      0        2 
   3   chr3_39726285     HPrz    G    A      0.5      1        2 
   3   chr3_39726285     ZBoe    G    A        0      0        2 
   3   chr3_39726285     ZGre    G    A        0      0        2 
   3   chr3_39726285     ZHar    G    A        0      0        2 
   3   chr3_39726285   Sample    G    A        0      0        2 
   3   chr3_39726610     AAsi    A    G        0      0        2 
   3   chr3_39726610     AKia    A    G        0      0        2 
   3   chr3_39726610     AOna    A    G        0      0        2 
   3   chr3_39726610     ASom    A    G        0      0        2 
   3   chr3_39726610     HCab    A    G        0      0        2 
   3   chr3_39726610     HPrz    A    G        0      0        2 
   3   chr3_39726610     ZBoe    A    G        0      0        2 
   3   chr3_39726610     ZGre    A    G        0      0        2 
   3   chr3_39726610     ZHar    A    G        1      2        2 
   3   chr3_39726610   Sample    A    G        1      2        2 
   3   chr3_39729779     AAsi    C    T        1      2        2 
   3   chr3_39729779     AKia    C    T        0      0        2 
   3   chr3_39729779     AOna    C    T        0      0        2 
   3   chr3_39729779     ASom    C    T      0.5      1        2 
   3   chr3_39729779     HCab    C    T        0      0        2 
   3   chr3_39729779     HPrz    C    T        0      0        2 
   3   chr3_39729779     ZBoe    C    T        1      2        2 
   3   chr3_39729779     ZGre    C    T        0      0        2 
   3   chr3_39729779     ZHar    C    T        0      0        2 
   3   chr3_39729779   Sample    C    T        0      0        2 
   3   chr3_39732657     AAsi    T    C        0      0        2 
   3   chr3_39732657     AKia    T    C        0      0        2 
   3   chr3_39732657     AOna    T    C        0      0        2 
   3   chr3_39732657     ASom    T    C        0      0        2 
   3   chr3_39732657     HCab    T    C        0      0        2 
   3   chr3_39732657     HPrz    T    C        0      0        2 
   3   chr3_39732657     ZBoe    T    C        0      0        2 
   3   chr3_39732657     ZGre    T    C        1      2        2 
   3   chr3_39732657     ZHar    T    C        0      0        2 
   3   chr3_39732657   Sample    T    C        0      0        2 
   3   chr3_39734074     AAsi    C    T        0      0        2 
   3   chr3_39734074     AKia    C    T        0      0        2 
   3   chr3_39734074     AOna    C    T        0      0        2 
   3   chr3_39734074     ASom    C    T        0      0        2 
   3   chr3_39734074     HCab    C    T        1      2        2 
   3   chr3_39734074     HPrz    C    T        1      2        2 
   3   chr3_39734074     ZBoe    C    T        0      0        2 
   3   chr3_39734074     ZGre    C    T        0      0        2 
   3   chr3_39734074     ZHar    C    T        0      0        2 
   3   chr3_39734074   Sample    C    T        1      2        2 
   3   chr3_39735667     AAsi    T    C        1      2        2 
   3   chr3_39735667     AKia    T    C        1      2        2 
   3   chr3_39735667     AOna    T    C        1      2        2 
   3   chr3_39735667     ASom    T    C        1      2        2 
   3   chr3_39735667     HCab    T    C        0      0        2 
   3   chr3_39735667     HPrz    T    C        0      0        2 
   3   chr3_39735667     ZBoe    T    C        0      0        2 
   3   chr3_39735667     ZGre    T    C        0      0        2 
   3   chr3_39735667     ZHar    T    C        0      0        2 
   3   chr3_39735667   Sample    T    C        1      2        2 
   3   chr3_39737019     AAsi    T    C        0      0        2 
   3   chr3_39737019     AKia    T    C        0      0        2 
   3   chr3_39737019     AOna    T    C        0      0        2 
   3   chr3_39737019     ASom    T    C        0      0        2 
   3   chr3_39737019     HCab    T    C      0.5      1        2 
   3   chr3_39737019     HPrz    T    C      0.5      1        2 
   3   chr3_39737019     ZBoe    T    C        0      0        2 
   3   chr3_39737019     ZGre    T    C        0      0        2 
   3   chr3_39737019     ZHar    T    C        0      0        2 
   3   chr3_39737019   Sample    T    C        1      2        2 
   3   chr3_39738378     AAsi    A    G        0      0        2 
   3   chr3_39738378     AKia    A    G        0      0        2 
   3   chr3_39738378     AOna    A    G        0      0        2 
   3   chr3_39738378     ASom    A    G        0      0        2 
   3   chr3_39738378     HCab    A    G      0.5      1        2 
   3   chr3_39738378     HPrz    A    G      0.5      1        2 
   3   chr3_39738378     ZBoe    A    G        0      0        2 
   3   chr3_39738378     ZGre    A    G        0      0        2 
   3   chr3_39738378     ZHar    A    G        0      0        2 
   3   chr3_39738378   Sample    A    G        1      2        2 
   3   chr3_39741059     AAsi    T    A      0.5      1        2 
   3   chr3_39741059     AKia    T    A        0      0        2 
   3   chr3_39741059     AOna    T    A        0      0        2 
   3   chr3_39741059     ASom    T    A        0      0        2 
   3   chr3_39741059     HCab    T    A        0      0        2 
   3   chr3_39741059     HPrz    T    A        0      0        2 
   3   chr3_39741059     ZBoe    T    A        0      0        2 
   3   chr3_39741059     ZGre    T    A        0      0        2 
   3   chr3_39741059     ZHar    T    A        0      0        2 
   3   chr3_39741059   Sample    T    A        0      0        2 
   3   chr3_39744673     AAsi    T    C        0      0        2 
   3   chr3_39744673     AKia    T    C        0      0        2 
   3   chr3_39744673     AOna    T    C        0      0        2 
   3   chr3_39744673     ASom    T    C        0      0        2 
   3   chr3_39744673     HCab    T    C        0      0        2 
   3   chr3_39744673     HPrz    T    C        0      0        2 
   3   chr3_39744673     ZBoe    T    C        0      0        2 
   3   chr3_39744673     ZGre    T    C        1      2        2 
   3   chr3_39744673     ZHar    T    C        0      0        2 
   3   chr3_39744673   Sample    T    C        0      0        2 
   3   chr3_39744735     AAsi    T    C        0      0        2 
   3   chr3_39744735     AKia    T    C        0      0        2 
   3   chr3_39744735     AOna    T    C        0      0        2 
   3   chr3_39744735     ASom    T    C        0      0        2 
   3   chr3_39744735     HCab    T    C        0      0        2 
   3   chr3_39744735     HPrz    T    C        0      0        2 
   3   chr3_39744735     ZBoe    T    C        0      0        2 
   3   chr3_39744735     ZGre    T    C        1      2        2 
   3   chr3_39744735     ZHar    T    C        0      0        2 
   3   chr3_39744735   Sample    T    C        0      0        2 
   3   chr3_39747760     AAsi    A    G        0      0        2 
   3   chr3_39747760     AKia    A    G        0      0        2 
   3   chr3_39747760     AOna    A    G        0      0        2 
   3   chr3_39747760     ASom    A    G        0      0        2 
   3   chr3_39747760     HCab    A    G        0      0        2 
   3   chr3_39747760     HPrz    A    G        0      0        2 
   3   chr3_39747760     ZBoe    A    G        0      0        2 
   3   chr3_39747760     ZGre    A    G        0      0        2 
   3   chr3_39747760     ZHar    A    G        1      2        2 
   3   chr3_39747760   Sample    A    G        0      0        2 
   3   chr3_39748667     AAsi    G    T        0      0        2 
   3   chr3_39748667     AKia    G    T        0      0        2 
   3   chr3_39748667     AOna    G    T        0      0        2 
   3   chr3_39748667     ASom    G    T        0      0        2 
   3   chr3_39748667     HCab    G    T        1      2        2 
   3   chr3_39748667     HPrz    G    T        1      2        2 
   3   chr3_39748667     ZBoe    G    T        0      0        2 
   3   chr3_39748667     ZGre    G    T        0      0        2 
   3   chr3_39748667     ZHar    G    T        0      0        2 
   3   chr3_39748667   Sample    G    T        1      2        2 
   3   chr3_39752649     AAsi    A    G        0      0        2 
   3   chr3_39752649     AKia    A    G        0      0        2 
   3   chr3_39752649     AOna    A    G        0      0        2 
   3   chr3_39752649     ASom    A    G        0      0        2 
   3   chr3_39752649     HCab    A    G        1      2        2 
   3   chr3_39752649     HPrz    A    G        1      2        2 
   3   chr3_39752649     ZBoe    A    G        0      0        2 
   3   chr3_39752649     ZGre    A    G        0      0        2 
   3   chr3_39752649     ZHar    A    G        0      0        2 
   3   chr3_39752649   Sample    A    G        1      2        2 
   3   chr3_39754629     AAsi    T    C        0      0        2 
   3   chr3_39754629     AKia    T    C        1      2        2 
   3   chr3_39754629     AOna    T    C      0.5      1        2 
   3   chr3_39754629     ASom    T    C        0      0        2 
   3   chr3_39754629     HCab    T    C        0      0        2 
   3   chr3_39754629     HPrz    T    C        0      0        2 
   3   chr3_39754629     ZBoe    T    C        0      0        2 
   3   chr3_39754629     ZGre    T    C        0      0        2 
   3   chr3_39754629     ZHar    T    C        0      0        2 
   3   chr3_39754629   Sample    T    C        0      0        2 
   3   chr3_39755894     AAsi    C    G        0      0        2 
   3   chr3_39755894     AKia    C    G        0      0        2 
   3   chr3_39755894     AOna    C    G        0      0        2 
   3   chr3_39755894     ASom    C    G        0      0        2 
   3   chr3_39755894     HCab    C    G        1      2        2 
   3   chr3_39755894     HPrz    C    G        1      2        2 
   3   chr3_39755894     ZBoe    C    G        0      0        2 
   3   chr3_39755894     ZGre    C    G        0      0        2 
   3   chr3_39755894     ZHar    C    G        0      0        2 
   3   chr3_39755894   Sample    C    G        1      2        2 
   3   chr3_39756000     AAsi    T    C        0      0        2 
   3   chr3_39756000     AKia    T    C        0      0        2 
   3   chr3_39756000     AOna    T    C        0      0        2 
   3   chr3_39756000     ASom    T    C        0      0        2 
   3   chr3_39756000     HCab    T    C        0      0        2 
   3   chr3_39756000     HPrz    T    C        0      0        2 
   3   chr3_39756000     ZBoe    T    C      0.5      1        2 
   3   chr3_39756000     ZGre    T    C        0      0        2 
   3   chr3_39756000     ZHar    T    C        0      0        2 
   3   chr3_39756000   Sample    T    C        0      0        2 
   3   chr3_39763242     AAsi    T    G        0      0        2 
   3   chr3_39763242     AKia    T    G        0      0        2 
   3   chr3_39763242     AOna    T    G        0      0        2 
   3   chr3_39763242     ASom    T    G        0      0        2 
   3   chr3_39763242     HCab    T    G        1      2        2 
   3   chr3_39763242     HPrz    T    G        1      2        2 
   3   chr3_39763242     ZBoe    T    G        0      0        2 
   3   chr3_39763242     ZGre    T    G        0      0        2 
   3   chr3_39763242     ZHar    T    G        0      0        2 
   3   chr3_39763242   Sample    T    G        1      2        2 
   3   chr3_39774190     AAsi    G    C        0      0        2 
   3   chr3_39774190     AKia    G    C        0      0        2 
   3   chr3_39774190     AOna    G    C        0      0        2 
   3   chr3_39774190     ASom    G    C        0      0        2 
   3   chr3_39774190     HCab    G    C        1      2        2 
   3   chr3_39774190     HPrz    G    C        1      2        2 
   3   chr3_39774190     ZBoe    G    C        0      0        2 
   3   chr3_39774190     ZGre    G    C        0      0        2 
   3   chr3_39774190     ZHar    G    C        0      0        2 
   3   chr3_39774190   Sample    G    C        1      2        2 
   3   chr3_39778262     AAsi    C    T        0      0        2 
   3   chr3_39778262     AKia    C    T        0      0        2 
   3   chr3_39778262     AOna    C    T        0      0        2 
   3   chr3_39778262     ASom    C    T        0      0        2 
   3   chr3_39778262     HCab    C    T        1      2        2 
   3   chr3_39778262     HPrz    C    T        1      2        2 
   3   chr3_39778262     ZBoe    C    T        0      0        2 
   3   chr3_39778262     ZGre    C    T        0      0        2 
   3   chr3_39778262     ZHar    C    T        0      0        2 
   3   chr3_39778262   Sample    C    T        1      2        2 
   3   chr3_39780952     AAsi    G    A      0.5      1        2 
   3   chr3_39780952     AKia    G    A        0      0        2 
   3   chr3_39780952     AOna    G    A        0      0        2 
   3   chr3_39780952     ASom    G    A        0      0        2 
   3   chr3_39780952     HCab    G    A        0      0        2 
   3   chr3_39780952     HPrz    G    A        0      0        2 
   3   chr3_39780952     ZBoe    G    A        0      0        2 
   3   chr3_39780952     ZGre    G    A        0      0        2 
   3   chr3_39780952     ZHar    G    A        0      0        2 
   3   chr3_39780952   Sample    G    A        0      0        2 
   3   chr3_39781527     AAsi    T    C      0.5      1        2 
   3   chr3_39781527     AKia    T    C        0      0        2 
   3   chr3_39781527     AOna    T    C        0      0        2 
   3   chr3_39781527     ASom    T    C        0      0        2 
   3   chr3_39781527     HCab    T    C        0      0        2 
   3   chr3_39781527     HPrz    T    C        0      0        2 
   3   chr3_39781527     ZBoe    T    C        0      0        2 
   3   chr3_39781527     ZGre    T    C        0      0        2 
   3   chr3_39781527     ZHar    T    C        0      0        2 
   3   chr3_39781527   Sample    T    C        0      0        2 
   3   chr3_39781648     AAsi    C    T        0      0        2 
   3   chr3_39781648     AKia    C    T        0      0        2 
   3   chr3_39781648     AOna    C    T        0      0        2 
   3   chr3_39781648     ASom    C    T        0      0        2 
   3   chr3_39781648     HCab    C    T        0      0        2 
   3   chr3_39781648     HPrz    C    T        0      0        2 
   3   chr3_39781648     ZBoe    C    T        0      0        2 
   3   chr3_39781648     ZGre    C    T        0      0        2 
   3   chr3_39781648     ZHar    C    T        1      2        2 
   3   chr3_39781648   Sample    C    T        0      0        2 
   3   chr3_39783829     AAsi    T    C        0      0        2 
   3   chr3_39783829     AKia    T    C        0      0        2 
   3   chr3_39783829     AOna    T    C        0      0        2 
   3   chr3_39783829     ASom    T    C        0      0        2 
   3   chr3_39783829     HCab    T    C        0      0        2 
   3   chr3_39783829     HPrz    T    C        0      0        2 
   3   chr3_39783829     ZBoe    T    C        0      0        2 
   3   chr3_39783829     ZGre    T    C        1      2        2 
   3   chr3_39783829     ZHar    T    C        0      0        2 
   3   chr3_39783829   Sample    T    C        0      0        2 
   3   chr3_39784182     AAsi    C    G        0      0        2 
   3   chr3_39784182     AKia    C    G        0      0        2 
   3   chr3_39784182     AOna    C    G        0      0        2 
   3   chr3_39784182     ASom    C    G        0      0        2 
   3   chr3_39784182     HCab    C    G        0      0        2 
   3   chr3_39784182     HPrz    C    G      0.5      1        2 
   3   chr3_39784182     ZBoe    C    G        0      0        2 
   3   chr3_39784182     ZGre    C    G        0      0        2 
   3   chr3_39784182     ZHar    C    G        0      0        2 
   3   chr3_39784182   Sample    C    G        0      0        2 
   3   chr3_39786856     AAsi    G    A        1      2        2 
   3   chr3_39786856     AKia    G    A        0      0        2 
   3   chr3_39786856     AOna    G    A        0      0        2 
   3   chr3_39786856     ASom    G    A        1      2        2 
   3   chr3_39786856     HCab    G    A        0      0        2 
   3   chr3_39786856     HPrz    G    A        0      0        2 
   3   chr3_39786856     ZBoe    G    A        0      0        2 
   3   chr3_39786856     ZGre    G    A        0      0        2 
   3   chr3_39786856     ZHar    G    A        0      0        2 
   3   chr3_39786856   Sample    G    A        0      0        2 
   3   chr3_39787464     AAsi    C    A        0      0        2 
   3   chr3_39787464     AKia    C    A        0      0        2 
   3   chr3_39787464     AOna    C    A        0      0        2 
   3   chr3_39787464     ASom    C    A        0      0        2 
   3   chr3_39787464     HCab    C    A        1      2        2 
   3   chr3_39787464     HPrz    C    A        1      2        2 
   3   chr3_39787464     ZBoe    C    A        0      0        2 
   3   chr3_39787464     ZGre    C    A        0      0        2 
   3   chr3_39787464     ZHar    C    A        0      0        2 
   3   chr3_39787464   Sample    C    A        1      2        2 
   3   chr3_39791834     AAsi    A    G        0      0        2 
   3   chr3_39791834     AKia    A    G        0      0        2 
   3   chr3_39791834     AOna    A    G        0      0        2 
   3   chr3_39791834     ASom    A    G        0      0        2 
   3   chr3_39791834     HCab    A    G        1      2        2 
   3   chr3_39791834     HPrz    A    G        1      2        2 
   3   chr3_39791834     ZBoe    A    G        0      0        2 
   3   chr3_39791834     ZGre    A    G        0      0        2 
   3   chr3_39791834     ZHar    A    G        0      0        2 
   3   chr3_39791834   Sample    A    G        1      2        2 
   3   chr3_39796025     AAsi    A    G        0      0        2 
   3   chr3_39796025     AKia    A    G        0      0        2 
   3   chr3_39796025     AOna    A    G        0      0        2 
   3   chr3_39796025     ASom    A    G        0      0        2 
   3   chr3_39796025     HCab    A    G        0      0        2 
   3   chr3_39796025     HPrz    A    G        0      0        2 
   3   chr3_39796025     ZBoe    A    G        1      2        2 
   3   chr3_39796025     ZGre    A    G        0      0        2 
   3   chr3_39796025     ZHar    A    G        0      0        2 
   3   chr3_39796025   Sample    A    G        0      0        2 
   3   chr3_39797911     AAsi    C    A        0      0        2 
   3   chr3_39797911     AKia    C    A        0      0        2 
   3   chr3_39797911     AOna    C    A        0      0        2 
   3   chr3_39797911     ASom    C    A        0      0        2 
   3   chr3_39797911     HCab    C    A        1      2        2 
   3   chr3_39797911     HPrz    C    A        1      2        2 
   3   chr3_39797911     ZBoe    C    A        0      0        2 
   3   chr3_39797911     ZGre    C    A        0      0        2 
   3   chr3_39797911     ZHar    C    A        0      0        2 
   3   chr3_39797911   Sample    C    A        1      2        2 
   3   chr3_39799981     AAsi    T    C        0      0        2 
   3   chr3_39799981     AKia    T    C        0      0        2 
   3   chr3_39799981     AOna    T    C        0      0        2 
   3   chr3_39799981     ASom    T    C        0      0        2 
   3   chr3_39799981     HCab    T    C        0      0        2 
   3   chr3_39799981     HPrz    T    C        0      0        2 
   3   chr3_39799981     ZBoe    T    C        0      0        2 
   3   chr3_39799981     ZGre    T    C      0.5      1        2 
   3   chr3_39799981     ZHar    T    C        0      0        2 
   3   chr3_39799981   Sample    T    C        0      0        2 
   3   chr3_39803772     AAsi    T    C        0      0        2 
   3   chr3_39803772     AKia    T    C        1      2        2 
   3   chr3_39803772     AOna    T    C        1      2        2 
   3   chr3_39803772     ASom    T    C        0      0        2 
   3   chr3_39803772     HCab    T    C        0      0        2 
   3   chr3_39803772     HPrz    T    C        0      0        2 
   3   chr3_39803772     ZBoe    T    C        0      0        2 
   3   chr3_39803772     ZGre    T    C        0      0        2 
   3   chr3_39803772     ZHar    T    C        0      0        2 
   3   chr3_39803772   Sample    T    C        0      0        2 
   3   chr3_39813265     AAsi    G    T        0      0        2 
   3   chr3_39813265     AKia    G    T        0      0        2 
   3   chr3_39813265     AOna    G    T        0      0        2 
   3   chr3_39813265     ASom    G    T        0      0        2 
   3   chr3_39813265     HCab    G    T        1      2        2 
   3   chr3_39813265     HPrz    G    T        1      2        2 
   3   chr3_39813265     ZBoe    G    T        0      0        2 
   3   chr3_39813265     ZGre    G    T        0      0        2 
   3   chr3_39813265     ZHar    G    T        0      0        2 
   3   chr3_39813265   Sample    G    T        1      2        2 
   3   chr3_39816962     AAsi    G    C        0      0        2 
   3   chr3_39816962     AKia    G    C        0      0        2 
   3   chr3_39816962     AOna    G    C        0      0        2 
   3   chr3_39816962     ASom    G    C        0      0        2 
   3   chr3_39816962     HCab    G    C        1      2        2 
   3   chr3_39816962     HPrz    G    C        1      2        2 
   3   chr3_39816962     ZBoe    G    C        0      0        2 
   3   chr3_39816962     ZGre    G    C        0      0        2 
   3   chr3_39816962     ZHar    G    C        0      0        2 
   3   chr3_39816962   Sample    G    C        1      2        2 
   3   chr3_39817306     AAsi    T    C        0      0        2 
   3   chr3_39817306     AKia    T    C        1      2        2 
   3   chr3_39817306     AOna    T    C        1      2        2 
   3   chr3_39817306     ASom    T    C        0      0        2 
   3   chr3_39817306     HCab    T    C        0      0        2 
   3   chr3_39817306     HPrz    T    C        0      0        2 
   3   chr3_39817306     ZBoe    T    C        0      0        2 
   3   chr3_39817306     ZGre    T    C        0      0        2 
   3   chr3_39817306     ZHar    T    C        0      0        2 
   3   chr3_39817306   Sample    T    C        0      0        2 
   3   chr3_39827580     AAsi    C    T        0      0        2 
   3   chr3_39827580     AKia    C    T        1      2        2 
   3   chr3_39827580     AOna    C    T        1      2        2 
   3   chr3_39827580     ASom    C    T        0      0        2 
   3   chr3_39827580     HCab    C    T        0      0        2 
   3   chr3_39827580     HPrz    C    T        0      0        2 
   3   chr3_39827580     ZBoe    C    T        0      0        2 
   3   chr3_39827580     ZGre    C    T        0      0        2 
   3   chr3_39827580     ZHar    C    T        0      0        2 
   3   chr3_39827580   Sample    C    T        0      0        2 
   3   chr3_39828973     AAsi    C    G        0      0        2 
   3   chr3_39828973     AKia    C    G        0      0        2 
   3   chr3_39828973     AOna    C    G        0      0        2 
   3   chr3_39828973     ASom    C    G        0      0        2 
   3   chr3_39828973     HCab    C    G        1      2        2 
   3   chr3_39828973     HPrz    C    G        1      2        2 
   3   chr3_39828973     ZBoe    C    G        0      0        2 
   3   chr3_39828973     ZGre    C    G        0      0        2 
   3   chr3_39828973     ZHar    C    G        0      0        2 
   3   chr3_39828973   Sample    C    G        1      2        2 
   3   chr3_39830562     AAsi    G    A        0      0        2 
   3   chr3_39830562     AKia    G    A        0      0        2 
   3   chr3_39830562     AOna    G    A        0      0        2 
   3   chr3_39830562     ASom    G    A        0      0        2 
   3   chr3_39830562     HCab    G    A        1      2        2 
   3   chr3_39830562     HPrz    G    A        1      2        2 
   3   chr3_39830562     ZBoe    G    A        0      0        2 
   3   chr3_39830562     ZGre    G    A        0      0        2 
   3   chr3_39830562     ZHar    G    A        0      0        2 
   3   chr3_39830562   Sample    G    A        1      2        2 
   3   chr3_39832460     AAsi    T    C        0      0        2 
   3   chr3_39832460     AKia    T    C        0      0        2 
   3   chr3_39832460     AOna    T    C        0      0        2 
   3   chr3_39832460     ASom    T    C        0      0        2 
   3   chr3_39832460     HCab    T    C        0      0        2 
   3   chr3_39832460     HPrz    T    C        0      0        2 
   3   chr3_39832460     ZBoe    T    C        0      0        2 
   3   chr3_39832460     ZGre    T    C        1      2        2 
   3   chr3_39832460     ZHar    T    C        0      0        2 
   3   chr3_39832460   Sample    T    C        0      0        2 
   3   chr3_39835353     AAsi    C    T        0      0        2 
   3   chr3_39835353     AKia    C    T        0      0        2 
   3   chr3_39835353     AOna    C    T        0      0        2 
   3   chr3_39835353     ASom    C    T        0      0        2 
   3   chr3_39835353     HCab    C    T      0.5      1        2 
   3   chr3_39835353     HPrz    C    T      0.5      1        2 
   3   chr3_39835353     ZBoe    C    T        0      0        2 
   3   chr3_39835353     ZGre    C    T        0      0        2 
   3   chr3_39835353     ZHar    C    T        0      0        2 
   3   chr3_39835353   Sample    C    T        0      0        2 
   3   chr3_39836156     AAsi    G    A        1      2        2 
   3   chr3_39836156     AKia    G    A        0      0        2 
   3   chr3_39836156     AOna    G    A        0      0        2 
   3   chr3_39836156     ASom    G    A        1      2        2 
   3   chr3_39836156     HCab    G    A        0      0        2 
   3   chr3_39836156     HPrz    G    A        0      0        2 
   3   chr3_39836156     ZBoe    G    A        1      2        2 
   3   chr3_39836156     ZGre    G    A        0      0        2 
   3   chr3_39836156     ZHar    G    A        1      2        2 
   3   chr3_39836156   Sample    G    A        0      0        2 
   3   chr3_39836321     AAsi    T    C        0      0        2 
   3   chr3_39836321     AKia    T    C        0      0        2 
   3   chr3_39836321     AOna    T    C        0      0        2 
   3   chr3_39836321     ASom    T    C        0      0        2 
   3   chr3_39836321     HCab    T    C        0      0        2 
   3   chr3_39836321     HPrz    T    C        0      0        2 
   3   chr3_39836321     ZBoe    T    C      0.5      1        2 
   3   chr3_39836321     ZGre    T    C        0      0        2 
   3   chr3_39836321     ZHar    T    C        0      0        2 
   3   chr3_39836321   Sample    T    C        0      0        2 
   3   chr3_39838177     AAsi    A    C        0      0        2 
   3   chr3_39838177     AKia    A    C        0      0        2 
   3   chr3_39838177     AOna    A    C        0      0        2 
   3   chr3_39838177     ASom    A    C        0      0        2 
   3   chr3_39838177     HCab    A    C      0.5      1        2 
   3   chr3_39838177     HPrz    A    C        0      0        2 
   3   chr3_39838177     ZBoe    A    C        0      0        2 
   3   chr3_39838177     ZGre    A    C        0      0        2 
   3   chr3_39838177     ZHar    A    C        0      0        2 
   3   chr3_39838177   Sample    A    C        0      0        2 
   3   chr3_39838769     AAsi    C    T        0      0        2 
   3   chr3_39838769     AKia    C    T        0      0        2 
   3   chr3_39838769     AOna    C    T        0      0        2 
   3   chr3_39838769     ASom    C    T        0      0        2 
   3   chr3_39838769     HCab    C    T        1      2        2 
   3   chr3_39838769     HPrz    C    T        1      2        2 
   3   chr3_39838769     ZBoe    C    T        0      0        2 
   3   chr3_39838769     ZGre    C    T        0      0        2 
   3   chr3_39838769     ZHar    C    T        0      0        2 
   3   chr3_39838769   Sample    C    T        1      2        2 
   3   chr3_39841765     AAsi    T    A        0      0        2 
   3   chr3_39841765     AKia    T    A        0      0        2 
   3   chr3_39841765     AOna    T    A        0      0        2 
   3   chr3_39841765     ASom    T    A        0      0        2 
   3   chr3_39841765     HCab    T    A      0.5      1        2 
   3   chr3_39841765     HPrz    T    A      0.5      1        2 
   3   chr3_39841765     ZBoe    T    A        0      0        2 
   3   chr3_39841765     ZGre    T    A        0      0        2 
   3   chr3_39841765     ZHar    T    A        0      0        2 
   3   chr3_39841765   Sample    T    A        0      0        2 
   3   chr3_39852344     AAsi    G    C        0      0        2 
   3   chr3_39852344     AKia    G    C        0      0        2 
   3   chr3_39852344     AOna    G    C        0      0        2 
   3   chr3_39852344     ASom    G    C        0      0        2 
   3   chr3_39852344     HCab    G    C        0      0        2 
   3   chr3_39852344     HPrz    G    C        0      0        2 
   3   chr3_39852344     ZBoe    G    C        0      0        2 
   3   chr3_39852344     ZGre    G    C      0.5      1        2 
   3   chr3_39852344     ZHar    G    C        0      0        2 
   3   chr3_39852344   Sample    G    C        0      0        2 
   3   chr3_39856833     AAsi    G    T        0      0        2 
   3   chr3_39856833     AKia    G    T        0      0        2 
   3   chr3_39856833     AOna    G    T        0      0        2 
   3   chr3_39856833     ASom    G    T        0      0        2 
   3   chr3_39856833     HCab    G    T      0.5      1        2 
   3   chr3_39856833     HPrz    G    T        0      0        2 
   3   chr3_39856833     ZBoe    G    T        0      0        2 
   3   chr3_39856833     ZGre    G    T        0      0        2 
   3   chr3_39856833     ZHar    G    T        0      0        2 
   3   chr3_39856833   Sample    G    T        0      0        2 
   3   chr3_39878663     AAsi    A    G        0      0        2 
   3   chr3_39878663     AKia    A    G        0      0        2 
   3   chr3_39878663     AOna    A    G        0      0        2 
   3   chr3_39878663     ASom    A    G        0      0        2 
   3   chr3_39878663     HCab    A    G        1      2        2 
   3   chr3_39878663     HPrz    A    G        1      2        2 
   3   chr3_39878663     ZBoe    A    G        0      0        2 
   3   chr3_39878663     ZGre    A    G        0      0        2 
   3   chr3_39878663     ZHar    A    G        0      0        2 
   3   chr3_39878663   Sample    A    G        1      2        2 
   3   chr3_39882371     AAsi    T    C        0      0        2 
   3   chr3_39882371     AKia    T    C        0      0        2 
   3   chr3_39882371     AOna    T    C        0      0        2 
   3   chr3_39882371     ASom    T    C        0      0        2 
   3   chr3_39882371     HCab    T    C        0      0        2 
   3   chr3_39882371     HPrz    T    C        0      0        2 
   3   chr3_39882371     ZBoe    T    C        0      0        2 
   3   chr3_39882371     ZGre    T    C        1      2        2 
   3   chr3_39882371     ZHar    T    C        0      0        2 
   3   chr3_39882371   Sample    T    C        0      0        2 
   3   chr3_39893362     AAsi    A    G        0      0        2 
   3   chr3_39893362     AKia    A    G        1      2        2 
   3   chr3_39893362     AOna    A    G        0      0        2 
   3   chr3_39893362     ASom    A    G        0      0        2 
   3   chr3_39893362     HCab    A    G        0      0        2 
   3   chr3_39893362     HPrz    A    G        0      0        2 
   3   chr3_39893362     ZBoe    A    G      0.5      1        2 
   3   chr3_39893362     ZGre    A    G        0      0        2 
   3   chr3_39893362     ZHar    A    G        0      0        2 
   3   chr3_39893362   Sample    A    G        0      0        2 
   3   chr3_39900616     AAsi    T    C        0      0        2 
   3   chr3_39900616     AKia    T    C        0      0        2 
   3   chr3_39900616     AOna    T    C        0      0        2 
   3   chr3_39900616     ASom    T    C        0      0        2 
   3   chr3_39900616     HCab    T    C        0      0        2 
   3   chr3_39900616     HPrz    T    C        0      0        2 
   3   chr3_39900616     ZBoe    T    C      0.5      1        2 
   3   chr3_39900616     ZGre    T    C        0      0        2 
   3   chr3_39900616     ZHar    T    C        0      0        2 
   3   chr3_39900616   Sample    T    C        0      0        2 
   3   chr3_39904429     AAsi    T    G        0      0        2 
   3   chr3_39904429     AKia    T    G        0      0        2 
   3   chr3_39904429     AOna    T    G        0      0        2 
   3   chr3_39904429     ASom    T    G      0.5      1        2 
   3   chr3_39904429     HCab    T    G        0      0        2 
   3   chr3_39904429     HPrz    T    G        0      0        2 
   3   chr3_39904429     ZBoe    T    G        0      0        2 
   3   chr3_39904429     ZGre    T    G        0      0        2 
   3   chr3_39904429     ZHar    T    G        0      0        2 
   3   chr3_39904429   Sample    T    G        0      0        2 
   3   chr3_39908228     AAsi    C    T        0      0        2 
   3   chr3_39908228     AKia    C    T        1      2        2 
   3   chr3_39908228     AOna    C    T        0      0        2 
   3   chr3_39908228     ASom    C    T        0      0        2 
   3   chr3_39908228     HCab    C    T        1      2        2 
   3   chr3_39908228     HPrz    C    T        1      2        2 
   3   chr3_39908228     ZBoe    C    T        0      0        2 
   3   chr3_39908228     ZGre    C    T        0      0        2 
   3   chr3_39908228     ZHar    C    T        0      0        2 
   3   chr3_39908228   Sample    C    T        1      2        2 
   3   chr3_39911649     AAsi    T    C        0      0        2 
   3   chr3_39911649     AKia    T    C        0      0        2 
   3   chr3_39911649     AOna    T    C        0      0        2 
   3   chr3_39911649     ASom    T    C        0      0        2 
   3   chr3_39911649     HCab    T    C        0      0        2 
   3   chr3_39911649     HPrz    T    C        0      0        2 
   3   chr3_39911649     ZBoe    T    C        0      0        2 
   3   chr3_39911649     ZGre    T    C      0.5      1        2 
   3   chr3_39911649     ZHar    T    C        0      0        2 
   3   chr3_39911649   Sample    T    C        0      0        2 
   3   chr3_39935086     AAsi    G    A        0      0        2 
   3   chr3_39935086     AKia    G    A        0      0        2 
   3   chr3_39935086     AOna    G    A        0      0        2 
   3   chr3_39935086     ASom    G    A        0      0        2 
   3   chr3_39935086     HCab    G    A        1      2        2 
   3   chr3_39935086     HPrz    G    A        1      2        2 
   3   chr3_39935086     ZBoe    G    A        0      0        2 
   3   chr3_39935086     ZGre    G    A        0      0        2 
   3   chr3_39935086     ZHar    G    A        0      0        2 
   3   chr3_39935086   Sample    G    A        1      2        2 
   3   chr3_39948043     AAsi    C    T        0      0        2 
   3   chr3_39948043     AKia    C    T        0      0        2 
   3   chr3_39948043     AOna    C    T        0      0        2 
   3   chr3_39948043     ASom    C    T        0      0        2 
   3   chr3_39948043     HCab    C    T        1      2        2 
   3   chr3_39948043     HPrz    C    T        1      2        2 
   3   chr3_39948043     ZBoe    C    T        0      0        2 
   3   chr3_39948043     ZGre    C    T        0      0        2 
   3   chr3_39948043     ZHar    C    T        0      0        2 
   3   chr3_39948043   Sample    C    T        1      2        2 
   3   chr3_39955092     AAsi    T    A        0      0        2 
   3   chr3_39955092     AKia    T    A        0      0        2 
   3   chr3_39955092     AOna    T    A        0      0        2 
   3   chr3_39955092     ASom    T    A        0      0        2 
   3   chr3_39955092     HCab    T    A        0      0        2 
   3   chr3_39955092     HPrz    T    A        0      0        2 
   3   chr3_39955092     ZBoe    T    A        0      0        2 
   3   chr3_39955092     ZGre    T    A        1      2        2 
   3   chr3_39955092     ZHar    T    A        1      2        2 
   3   chr3_39955092   Sample    T    A        0      0        2 
   3   chr3_39958474     AAsi    C    T        0      0        2 
   3   chr3_39958474     AKia    C    T        0      0        2 
   3   chr3_39958474     AOna    C    T        0      0        2 
   3   chr3_39958474     ASom    C    T        0      0        2 
   3   chr3_39958474     HCab    C    T        1      2        2 
   3   chr3_39958474     HPrz    C    T        1      2        2 
   3   chr3_39958474     ZBoe    C    T        0      0        2 
   3   chr3_39958474     ZGre    C    T        0      0        2 
   3   chr3_39958474     ZHar    C    T        0      0        2 
   3   chr3_39958474   Sample    C    T        1      2        2 
   3   chr3_39958676     AAsi    A    G        0      0        2 
   3   chr3_39958676     AKia    A    G        0      0        2 
   3   chr3_39958676     AOna    A    G        0      0        2 
   3   chr3_39958676     ASom    A    G        0      0        2 
   3   chr3_39958676     HCab    A    G        1      2        2 
   3   chr3_39958676     HPrz    A    G        1      2        2 
   3   chr3_39958676     ZBoe    A    G        0      0        2 
   3   chr3_39958676     ZGre    A    G        0      0        2 
   3   chr3_39958676     ZHar    A    G        0      0        2 
   3   chr3_39958676   Sample    A    G        1      2        2 
   3   chr3_39959682     AAsi    C    T        0      0        2 
   3   chr3_39959682     AKia    C    T        0      0        2 
   3   chr3_39959682     AOna    C    T        0      0        2 
   3   chr3_39959682     ASom    C    T        0      0        2 
   3   chr3_39959682     HCab    C    T        0      0        2 
   3   chr3_39959682     HPrz    C    T        0      0        2 
   3   chr3_39959682     ZBoe    C    T        0      0        2 
   3   chr3_39959682     ZGre    C    T        0      0        2 
   3   chr3_39959682     ZHar    C    T        1      2        2 
   3   chr3_39959682   Sample    C    T        0      0        2 
   3   chr3_39966148     AAsi    C    T        0      0        2 
   3   chr3_39966148     AKia    C    T        0      0        2 
   3   chr3_39966148     AOna    C    T        0      0        2 
   3   chr3_39966148     ASom    C    T        0      0        2 
   3   chr3_39966148     HCab    C    T        0      0        2 
   3   chr3_39966148     HPrz    C    T        0      0        2 
   3   chr3_39966148     ZBoe    C    T        0      0        2 
   3   chr3_39966148     ZGre    C    T      0.5      1        2 
   3   chr3_39966148     ZHar    C    T        0      0        2 
   3   chr3_39966148   Sample    C    T        0      0        2 
   3   chr3_39966805     AAsi    T    C        0      0        2 
   3   chr3_39966805     AKia    T    C        0      0        2 
   3   chr3_39966805     AOna    T    C        0      0        2 
   3   chr3_39966805     ASom    T    C        1      2        2 
   3   chr3_39966805     HCab    T    C        0      0        2 
   3   chr3_39966805     HPrz    T    C        0      0        2 
   3   chr3_39966805     ZBoe    T    C        0      0        2 
   3   chr3_39966805     ZGre    T    C        0      0        2 
   3   chr3_39966805     ZHar    T    C        0      0        2 
   3   chr3_39966805   Sample    T    C        0      0        2 
   3   chr3_39967467     AAsi    A    G        0      0        2 
   3   chr3_39967467     AKia    A    G        0      0        2 
   3   chr3_39967467     AOna    A    G        0      0        2 
   3   chr3_39967467     ASom    A    G        0      0        2 
   3   chr3_39967467     HCab    A    G        0      0        2 
   3   chr3_39967467     HPrz    A    G        0      0        2 
   3   chr3_39967467     ZBoe    A    G        1      2        2 
   3   chr3_39967467     ZGre    A    G        0      0        2 
   3   chr3_39967467     ZHar    A    G        0      0        2 
   3   chr3_39967467   Sample    A    G        0      0        2 
   3   chr3_39970428     AAsi    A    G        0      0        2 
   3   chr3_39970428     AKia    A    G        0      0        2 
   3   chr3_39970428     AOna    A    G        0      0        2 
   3   chr3_39970428     ASom    A    G        1      2        2 
   3   chr3_39970428     HCab    A    G        0      0        2 
   3   chr3_39970428     HPrz    A    G        0      0        2 
   3   chr3_39970428     ZBoe    A    G        0      0        2 
   3   chr3_39970428     ZGre    A    G        0      0        2 
   3   chr3_39970428     ZHar    A    G        0      0        2 
   3   chr3_39970428   Sample    A    G        0      0        2 
   3   chr3_39989629     AAsi    G    C        0      0        2 
   3   chr3_39989629     AKia    G    C        0      0        2 
   3   chr3_39989629     AOna    G    C        0      0        2 
   3   chr3_39989629     ASom    G    C        0      0        2 
   3   chr3_39989629     HCab    G    C        0      0        2 
   3   chr3_39989629     HPrz    G    C        0      0        2 
   3   chr3_39989629     ZBoe    G    C        0      0        2 
   3   chr3_39989629     ZGre    G    C        1      2        2 
   3   chr3_39989629     ZHar    G    C        1      2        2 
   3   chr3_39989629   Sample    G    C        0      0        2 
   3   chr3_40011709     AAsi    T    C        0      0        2 
   3   chr3_40011709     AKia    T    C        0      0        2 
   3   chr3_40011709     AOna    T    C        0      0        2 
   3   chr3_40011709     ASom    T    C        0      0        2 
   3   chr3_40011709     HCab    T    C        0      0        2 
   3   chr3_40011709     HPrz    T    C        0      0        2 
   3   chr3_40011709     ZBoe    T    C        0      0        2 
   3   chr3_40011709     ZGre    T    C        1      2        2 
   3   chr3_40011709     ZHar    T    C        0      0        2 
   3   chr3_40011709   Sample    T    C        0      0        2 
   3   chr3_40021796     AAsi    C    T        0      0        2 
   3   chr3_40021796     AKia    C    T        0      0        2 
   3   chr3_40021796     AOna    C    T        0      0        2 
   3   chr3_40021796     ASom    C    T        0      0        2 
   3   chr3_40021796     HCab    C    T        0      0        2 
   3   chr3_40021796     HPrz    C    T        0      0        2 
   3   chr3_40021796     ZBoe    C    T      0.5      1        2 
   3   chr3_40021796     ZGre    C    T        0      0        2 
   3   chr3_40021796     ZHar    C    T        0      0        2 
   3   chr3_40021796   Sample    C    T        0      0        2 
   3   chr3_40022531     AAsi    G    C        0      0        2 
   3   chr3_40022531     AKia    G    C        1      2        2 
   3   chr3_40022531     AOna    G    C        0      0        2 
   3   chr3_40022531     ASom    G    C        0      0        2 
   3   chr3_40022531     HCab    G    C        0      0        2 
   3   chr3_40022531     HPrz    G    C        0      0        2 
   3   chr3_40022531     ZBoe    G    C        0      0        2 
   3   chr3_40022531     ZGre    G    C        0      0        2 
   3   chr3_40022531     ZHar    G    C        0      0        2 
   3   chr3_40022531   Sample    G    C        0      0        2 
   3   chr3_40026568     AAsi    A    G        0      0        2 
   3   chr3_40026568     AKia    A    G        0      0        2 
   3   chr3_40026568     AOna    A    G        0      0        2 
   3   chr3_40026568     ASom    A    G        0      0        2 
   3   chr3_40026568     HCab    A    G        1      2        2 
   3   chr3_40026568     HPrz    A    G        1      2        2 
   3   chr3_40026568     ZBoe    A    G        0      0        2 
   3   chr3_40026568     ZGre    A    G        0      0        2 
   3   chr3_40026568     ZHar    A    G        0      0        2 
   3   chr3_40026568   Sample    A    G        1      2        2 
   3   chr3_40028942     AAsi    T    C        0      0        2 
   3   chr3_40028942     AKia    T    C        0      0        2 
   3   chr3_40028942     AOna    T    C        0      0        2 
   3   chr3_40028942     ASom    T    C        0      0        2 
   3   chr3_40028942     HCab    T    C        0      0        2 
   3   chr3_40028942     HPrz    T    C        0      0        2 
   3   chr3_40028942     ZBoe    T    C        0      0        2 
   3   chr3_40028942     ZGre    T    C      0.5      1        2 
   3   chr3_40028942     ZHar    T    C        0      0        2 
   3   chr3_40028942   Sample    T    C        0      0        2 
   3   chr3_40029668     AAsi    C    T        0      0        2 
   3   chr3_40029668     AKia    C    T        0      0        2 
   3   chr3_40029668     AOna    C    T        0      0        2 
   3   chr3_40029668     ASom    C    T        0      0        2 
   3   chr3_40029668     HCab    C    T        0      0        2 
   3   chr3_40029668     HPrz    C    T        0      0        2 
   3   chr3_40029668     ZBoe    C    T        1      2        2 
   3   chr3_40029668     ZGre    C    T        0      0        2 
   3   chr3_40029668     ZHar    C    T        0      0        2 
   3   chr3_40029668   Sample    C    T        0      0        2 
   3   chr3_40038699     AAsi    G    A        0      0        2 
   3   chr3_40038699     AKia    G    A        0      0        2 
   3   chr3_40038699     AOna    G    A      0.5      1        2 
   3   chr3_40038699     ASom    G    A        0      0        2 
   3   chr3_40038699     HCab    G    A        0      0        2 
   3   chr3_40038699     HPrz    G    A        0      0        2 
   3   chr3_40038699     ZBoe    G    A        0      0        2 
   3   chr3_40038699     ZGre    G    A        0      0        2 
   3   chr3_40038699     ZHar    G    A        0      0        2 
   3   chr3_40038699   Sample    G    A        0      0        2 
   3   chr3_40043317     AAsi    T    C      0.5      1        2 
   3   chr3_40043317     AKia    T    C        0      0        2 
   3   chr3_40043317     AOna    T    C        0      0        2 
   3   chr3_40043317     ASom    T    C        0      0        2 
   3   chr3_40043317     HCab    T    C        0      0        2 
   3   chr3_40043317     HPrz    T    C        0      0        2 
   3   chr3_40043317     ZBoe    T    C        0      0        2 
   3   chr3_40043317     ZGre    T    C        0      0        2 
   3   chr3_40043317     ZHar    T    C        0      0        2 
   3   chr3_40043317   Sample    T    C        0      0        2 
   3   chr3_40050840     AAsi    T    A      0.5      1        2 
   3   chr3_40050840     AKia    T    A        0      0        2 
   3   chr3_40050840     AOna    T    A        0      0        2 
   3   chr3_40050840     ASom    T    A        0      0        2 
   3   chr3_40050840     HCab    T    A        0      0        2 
   3   chr3_40050840     HPrz    T    A        0      0        2 
   3   chr3_40050840     ZBoe    T    A        0      0        2 
   3   chr3_40050840     ZGre    T    A        0      0        2 
   3   chr3_40050840     ZHar    T    A        0      0        2 
   3   chr3_40050840   Sample    T    A        0      0        2 
   3   chr3_40056976     AAsi    T    C        0      0        2 
   3   chr3_40056976     AKia    T    C        0      0        2 
   3   chr3_40056976     AOna    T    C      0.5      1        2 
   3   chr3_40056976     ASom    T    C        0      0        2 
   3   chr3_40056976     HCab    T    C        0      0        2 
   3   chr3_40056976     HPrz    T    C        0      0        2 
   3   chr3_40056976     ZBoe    T    C        0      0        2 
   3   chr3_40056976     ZGre    T    C        0      0        2 
   3   chr3_40056976     ZHar    T    C        0      0        2 
   3   chr3_40056976   Sample    T    C        0      0        2 
   3   chr3_40321622     AAsi    C    T        0      0        2 
   3   chr3_40321622     AKia    C    T        0      0        2 
   3   chr3_40321622     AOna    C    T        0      0        2 
   3   chr3_40321622     ASom    C    T        0      0        2 
   3   chr3_40321622     HCab    C    T        0      0        2 
   3   chr3_40321622     HPrz    C    T        0      0        2 
   3   chr3_40321622     ZBoe    C    T        0      0        2 
   3   chr3_40321622     ZGre    C    T        0      0        2 
   3   chr3_40321622     ZHar    C    T        1      2        2 
   3   chr3_40321622   Sample    C    T        0      0        2 
   3   chr3_40322400     AAsi    A    G      0.5      1        2 
   3   chr3_40322400     AKia    A    G        0      0        2 
   3   chr3_40322400     AOna    A    G        0      0        2 
   3   chr3_40322400     ASom    A    G        0      0        2 
   3   chr3_40322400     HCab    A    G        0      0        2 
   3   chr3_40322400     HPrz    A    G        0      0        2 
   3   chr3_40322400     ZBoe    A    G        0      0        2 
   3   chr3_40322400     ZGre    A    G        0      0        2 
   3   chr3_40322400     ZHar    A    G        0      0        2 
   3   chr3_40322400   Sample    A    G        0      0        2 
   3   chr3_40323758     AAsi    G    A        0      0        2 
   3   chr3_40323758     AKia    G    A        0      0        2 
   3   chr3_40323758     AOna    G    A        0      0        2 
   3   chr3_40323758     ASom    G    A        0      0        2 
   3   chr3_40323758     HCab    G    A        0      0        2 
   3   chr3_40323758     HPrz    G    A        0      0        2 
   3   chr3_40323758     ZBoe    G    A        0      0        2 
   3   chr3_40323758     ZGre    G    A        0      0        2 
   3   chr3_40323758     ZHar    G    A      0.5      1        2 
   3   chr3_40323758   Sample    G    A        0      0        2 
   3   chr3_40324602     AAsi    T    C        0      0        2 
   3   chr3_40324602     AKia    T    C        1      2        2 
   3   chr3_40324602     AOna    T    C        1      2        2 
   3   chr3_40324602     ASom    T    C        0      0        2 
   3   chr3_40324602     HCab    T    C        0      0        2 
   3   chr3_40324602     HPrz    T    C        0      0        2 
   3   chr3_40324602     ZBoe    T    C        0      0        2 
   3   chr3_40324602     ZGre    T    C        0      0        2 
   3   chr3_40324602     ZHar    T    C        0      0        2 
   3   chr3_40324602   Sample    T    C        0      0        2 
   3   chr3_40326119     AAsi    T    C        0      0        2 
   3   chr3_40326119     AKia    T    C        0      0        2 
   3   chr3_40326119     AOna    T    C        0      0        2 
   3   chr3_40326119     ASom    T    C        0      0        2 
   3   chr3_40326119     HCab    T    C        0      0        2 
   3   chr3_40326119     HPrz    T    C        0      0        2 
   3   chr3_40326119     ZBoe    T    C        0      0        2 
   3   chr3_40326119     ZGre    T    C        0      0        2 
   3   chr3_40326119     ZHar    T    C        1      2        2 
   3   chr3_40326119   Sample    T    C        0      0        2 
   3   chr3_40331420     AAsi    C    T        0      0        2 
   3   chr3_40331420     AKia    C    T        0      0        2 
   3   chr3_40331420     AOna    C    T        0      0        2 
   3   chr3_40331420     ASom    C    T        0      0        2 
   3   chr3_40331420     HCab    C    T        0      0        2 
   3   chr3_40331420     HPrz    C    T        0      0        2 
   3   chr3_40331420     ZBoe    C    T        0      0        2 
   3   chr3_40331420     ZGre    C    T      0.5      1        2 
   3   chr3_40331420     ZHar    C    T        0      0        2 
   3   chr3_40331420   Sample    C    T        0      0        2 
   3   chr3_40335136     AAsi    C    T        1      2        2 
   3   chr3_40335136     AKia    C    T        0      0        2 
   3   chr3_40335136     AOna    C    T        0      0        2 
   3   chr3_40335136     ASom    C    T        1      2        2 
   3   chr3_40335136     HCab    C    T        0      0        2 
   3   chr3_40335136     HPrz    C    T        0      0        2 
   3   chr3_40335136     ZBoe    C    T        0      0        2 
   3   chr3_40335136     ZGre    C    T        0      0        2 
   3   chr3_40335136     ZHar    C    T        0      0        2 
   3   chr3_40335136   Sample    C    T        0      0        2 
   3   chr3_40337338     AAsi    C    T        0      0        2 
   3   chr3_40337338     AKia    C    T      0.5      1        2 
   3   chr3_40337338     AOna    C    T        0      0        2 
   3   chr3_40337338     ASom    C    T        0      0        2 
   3   chr3_40337338     HCab    C    T        0      0        2 
   3   chr3_40337338     HPrz    C    T        0      0        2 
   3   chr3_40337338     ZBoe    C    T        0      0        2 
   3   chr3_40337338     ZGre    C    T        0      0        2 
   3   chr3_40337338     ZHar    C    T        0      0        2 
   3   chr3_40337338   Sample    C    T        0      0        2 
   3   chr3_40340990     AAsi    C    T        0      0        2 
   3   chr3_40340990     AKia    C    T        0      0        2 
   3   chr3_40340990     AOna    C    T        0      0        2 
   3   chr3_40340990     ASom    C    T        0      0        2 
   3   chr3_40340990     HCab    C    T        1      2        2 
   3   chr3_40340990     HPrz    C    T        1      2        2 
   3   chr3_40340990     ZBoe    C    T        0      0        2 
   3   chr3_40340990     ZGre    C    T        0      0        2 
   3   chr3_40340990     ZHar    C    T        0      0        2 
   3   chr3_40340990   Sample    C    T        1      2        2 
   3   chr3_40347398     AAsi    C    T        0      0        2 
   3   chr3_40347398     AKia    C    T        0      0        2 
   3   chr3_40347398     AOna    C    T        0      0        2 
   3   chr3_40347398     ASom    C    T        0      0        2 
   3   chr3_40347398     HCab    C    T        1      2        2 
   3   chr3_40347398     HPrz    C    T        1      2        2 
   3   chr3_40347398     ZBoe    C    T        0      0        2 
   3   chr3_40347398     ZGre    C    T        0      0        2 
   3   chr3_40347398     ZHar    C    T        0      0        2 
   3   chr3_40347398   Sample    C    T        1      2        2 
   3   chr3_40347478     AAsi    A    G        0      0        2 
   3   chr3_40347478     AKia    A    G        0      0        2 
   3   chr3_40347478     AOna    A    G        0      0        2 
   3   chr3_40347478     ASom    A    G        0      0        2 
   3   chr3_40347478     HCab    A    G        1      2        2 
   3   chr3_40347478     HPrz    A    G        1      2        2 
   3   chr3_40347478     ZBoe    A    G        0      0        2 
   3   chr3_40347478     ZGre    A    G        0      0        2 
   3   chr3_40347478     ZHar    A    G        0      0        2 
   3   chr3_40347478   Sample    A    G        1      2        2 
   3   chr3_40354464     AAsi    C    T        1      2        2 
   3   chr3_40354464     AKia    C    T        0      0        2 
   3   chr3_40354464     AOna    C    T        0      0        2 
   3   chr3_40354464     ASom    C    T        1      2        2 
   3   chr3_40354464     HCab    C    T        0      0        2 
   3   chr3_40354464     HPrz    C    T        0      0        2 
   3   chr3_40354464     ZBoe    C    T        0      0        2 
   3   chr3_40354464     ZGre    C    T        0      0        2 
   3   chr3_40354464     ZHar    C    T        0      0        2 
   3   chr3_40354464   Sample    C    T        0      0        2 
   3   chr3_40361031     AAsi    C    T        0      0        2 
   3   chr3_40361031     AKia    C    T        0      0        2 
   3   chr3_40361031     AOna    C    T        0      0        2 
   3   chr3_40361031     ASom    C    T        0      0        2 
   3   chr3_40361031     HCab    C    T        1      2        2 
   3   chr3_40361031     HPrz    C    T        1      2        2 
   3   chr3_40361031     ZBoe    C    T        0      0        2 
   3   chr3_40361031     ZGre    C    T        0      0        2 
   3   chr3_40361031     ZHar    C    T        0      0        2 
   3   chr3_40361031   Sample    C    T        1      2        2 
   3   chr3_40364177     AAsi    C    A        0      0        2 
   3   chr3_40364177     AKia    C    A        0      0        2 
   3   chr3_40364177     AOna    C    A        0      0        2 
   3   chr3_40364177     ASom    C    A        0      0        2 
   3   chr3_40364177     HCab    C    A        0      0        2 
   3   chr3_40364177     HPrz    C    A        0      0        2 
   3   chr3_40364177     ZBoe    C    A        1      2        2 
   3   chr3_40364177     ZGre    C    A        0      0        2 
   3   chr3_40364177     ZHar    C    A        0      0        2 
   3   chr3_40364177   Sample    C    A        0      0        2 
   3   chr3_40364338     AAsi    T    C        0      0        2 
   3   chr3_40364338     AKia    T    C        0      0        2 
   3   chr3_40364338     AOna    T    C        0      0        2 
   3   chr3_40364338     ASom    T    C        0      0        2 
   3   chr3_40364338     HCab    T    C      0.5      1        2 
   3   chr3_40364338     HPrz    T    C      0.5      1        2 
   3   chr3_40364338     ZBoe    T    C        0      0        2 
   3   chr3_40364338     ZGre    T    C        0      0        2 
   3   chr3_40364338     ZHar    T    C        0      0        2 
   3   chr3_40364338   Sample    T    C        1      2        2 
   3   chr3_40366604     AAsi    T    C        0      0        2 
   3   chr3_40366604     AKia    T    C        1      2        2 
   3   chr3_40366604     AOna    T    C        0      0        2 
   3   chr3_40366604     ASom    T    C        0      0        2 
   3   chr3_40366604     HCab    T    C        0      0        2 
   3   chr3_40366604     HPrz    T    C        0      0        2 
   3   chr3_40366604     ZBoe    T    C        0      0        2 
   3   chr3_40366604     ZGre    T    C      0.5      1        2 
   3   chr3_40366604     ZHar    T    C        0      0        2 
   3   chr3_40366604   Sample    T    C        0      0        2 
   3   chr3_40366850     AAsi    G    A        0      0        2 
   3   chr3_40366850     AKia    G    A        0      0        2 
   3   chr3_40366850     AOna    G    A        0      0        2 
   3   chr3_40366850     ASom    G    A        0      0        2 
   3   chr3_40366850     HCab    G    A        1      2        2 
   3   chr3_40366850     HPrz    G    A        1      2        2 
   3   chr3_40366850     ZBoe    G    A        0      0        2 
   3   chr3_40366850     ZGre    G    A        0      0        2 
   3   chr3_40366850     ZHar    G    A        0      0        2 
   3   chr3_40366850   Sample    G    A        1      2        2 
   3   chr3_40366960     AAsi    A    G        0      0        2 
   3   chr3_40366960     AKia    A    G        0      0        2 
   3   chr3_40366960     AOna    A    G        0      0        2 
   3   chr3_40366960     ASom    A    G        0      0        2 
   3   chr3_40366960     HCab    A    G        1      2        2 
   3   chr3_40366960     HPrz    A    G        1      2        2 
   3   chr3_40366960     ZBoe    A    G        0      0        2 
   3   chr3_40366960     ZGre    A    G        0      0        2 
   3   chr3_40366960     ZHar    A    G        0      0        2 
   3   chr3_40366960   Sample    A    G        1      2        2 
   3   chr3_40375959     AAsi    G    A        0      0        2 
   3   chr3_40375959     AKia    G    A        0      0        2 
   3   chr3_40375959     AOna    G    A        0      0        2 
   3   chr3_40375959     ASom    G    A        0      0        2 
   3   chr3_40375959     HCab    G    A        1      2        2 
   3   chr3_40375959     HPrz    G    A        1      2        2 
   3   chr3_40375959     ZBoe    G    A        0      0        2 
   3   chr3_40375959     ZGre    G    A        0      0        2 
   3   chr3_40375959     ZHar    G    A        0      0        2 
   3   chr3_40375959   Sample    G    A        1      2        2 
   3   chr3_40378871     AAsi    T    C        1      2        2 
   3   chr3_40378871     AKia    T    C        0      0        2 
   3   chr3_40378871     AOna    T    C        0      0        2 
   3   chr3_40378871     ASom    T    C        1      2        2 
   3   chr3_40378871     HCab    T    C        0      0        2 
   3   chr3_40378871     HPrz    T    C        0      0        2 
   3   chr3_40378871     ZBoe    T    C        0      0        2 
   3   chr3_40378871     ZGre    T    C        0      0        2 
   3   chr3_40378871     ZHar    T    C        0      0        2 
   3   chr3_40378871   Sample    T    C        0      0        2 
   3   chr3_40396648     AAsi    C    T        0      0        2 
   3   chr3_40396648     AKia    C    T        0      0        2 
   3   chr3_40396648     AOna    C    T        0      0        2 
   3   chr3_40396648     ASom    C    T        0      0        2 
   3   chr3_40396648     HCab    C    T        0      0        2 
   3   chr3_40396648     HPrz    C    T        0      0        2 
   3   chr3_40396648     ZBoe    C    T        0      0        2 
   3   chr3_40396648     ZGre    C    T        1      2        2 
   3   chr3_40396648     ZHar    C    T        1      2        2 
   3   chr3_40396648   Sample    C    T        0      0        2 
   3   chr3_40398170     AAsi    A    C        0      0        2 
   3   chr3_40398170     AKia    A    C        0      0        2 
   3   chr3_40398170     AOna    A    C        0      0        2 
   3   chr3_40398170     ASom    A    C        0      0        2 
   3   chr3_40398170     HCab    A    C        1      2        2 
   3   chr3_40398170     HPrz    A    C        1      2        2 
   3   chr3_40398170     ZBoe    A    C        0      0        2 
   3   chr3_40398170     ZGre    A    C        0      0        2 
   3   chr3_40398170     ZHar    A    C        0      0        2 
   3   chr3_40398170   Sample    A    C        1      2        2 
   3   chr3_40412895     AAsi    T    G        0      0        2 
   3   chr3_40412895     AKia    T    G        0      0        2 
   3   chr3_40412895     AOna    T    G        0      0        2 
   3   chr3_40412895     ASom    T    G        0      0        2 
   3   chr3_40412895     HCab    T    G        0      0        2 
   3   chr3_40412895     HPrz    T    G        0      0        2 
   3   chr3_40412895     ZBoe    T    G        0      0        2 
   3   chr3_40412895     ZGre    T    G      0.5      1        2 
   3   chr3_40412895     ZHar    T    G        0      0        2 
   3   chr3_40412895   Sample    T    G        0      0        2 
   3   chr3_40423038     AAsi    G    A        0      0        2 
   3   chr3_40423038     AKia    G    A        0      0        2 
   3   chr3_40423038     AOna    G    A      0.5      1        2 
   3   chr3_40423038     ASom    G    A        0      0        2 
   3   chr3_40423038     HCab    G    A        0      0        2 
   3   chr3_40423038     HPrz    G    A        0      0        2 
   3   chr3_40423038     ZBoe    G    A        0      0        2 
   3   chr3_40423038     ZGre    G    A        0      0        2 
   3   chr3_40423038     ZHar    G    A        0      0        2 
   3   chr3_40423038   Sample    G    A        0      0        2 
   3   chr3_40424151     AAsi    T    C        0      0        2 
   3   chr3_40424151     AKia    T    C        0      0        2 
   3   chr3_40424151     AOna    T    C        0      0        2 
   3   chr3_40424151     ASom    T    C        0      0        2 
   3   chr3_40424151     HCab    T    C        0      0        2 
   3   chr3_40424151     HPrz    T    C        0      0        2 
   3   chr3_40424151     ZBoe    T    C      0.5      1        2 
   3   chr3_40424151     ZGre    T    C        0      0        2 
   3   chr3_40424151     ZHar    T    C        0      0        2 
   3   chr3_40424151   Sample    T    C        0      0        2 
   3   chr3_40450506     AAsi    G    T        0      0        2 
   3   chr3_40450506     AKia    G    T        1      2        2 
   3   chr3_40450506     AOna    G    T        0      0        2 
   3   chr3_40450506     ASom    G    T        0      0        2 
   3   chr3_40450506     HCab    G    T        0      0        2 
   3   chr3_40450506     HPrz    G    T        0      0        2 
   3   chr3_40450506     ZBoe    G    T        0      0        2 
   3   chr3_40450506     ZGre    G    T        0      0        2 
   3   chr3_40450506     ZHar    G    T        0      0        2 
   3   chr3_40450506   Sample    G    T        0      0        2 
   3   chr3_40453989     AAsi    G    A        0      0        2 
   3   chr3_40453989     AKia    G    A        0      0        2 
   3   chr3_40453989     AOna    G    A        0      0        2 
   3   chr3_40453989     ASom    G    A        0      0        2 
   3   chr3_40453989     HCab    G    A        0      0        2 
   3   chr3_40453989     HPrz    G    A        0      0        2 
   3   chr3_40453989     ZBoe    G    A        0      0        2 
   3   chr3_40453989     ZGre    G    A        1      2        2 
   3   chr3_40453989     ZHar    G    A        0      0        2 
   3   chr3_40453989   Sample    G    A        0      0        2 
   3   chr3_40454110     AAsi    C    A        0      0        2 
   3   chr3_40454110     AKia    C    A        0      0        2 
   3   chr3_40454110     AOna    C    A        0      0        2 
   3   chr3_40454110     ASom    C    A        0      0        2 
   3   chr3_40454110     HCab    C    A        1      2        2 
   3   chr3_40454110     HPrz    C    A        1      2        2 
   3   chr3_40454110     ZBoe    C    A        0      0        2 
   3   chr3_40454110     ZGre    C    A        0      0        2 
   3   chr3_40454110     ZHar    C    A        0      0        2 
   3   chr3_40454110   Sample    C    A        1      2        2 
   3   chr3_40457247     AAsi    T    G        0      0        2 
   3   chr3_40457247     AKia    T    G        0      0        2 
   3   chr3_40457247     AOna    T    G        0      0        2 
   3   chr3_40457247     ASom    T    G        0      0        2 
   3   chr3_40457247     HCab    T    G        0      0        2 
   3   chr3_40457247     HPrz    T    G        0      0        2 
   3   chr3_40457247     ZBoe    T    G      0.5      1        2 
   3   chr3_40457247     ZGre    T    G        0      0        2 
   3   chr3_40457247     ZHar    T    G        0      0        2 
   3   chr3_40457247   Sample    T    G        0      0        2 
   3   chr3_40467095     AAsi    C    T        1      2        2 
   3   chr3_40467095     AKia    C    T        0      0        2 
   3   chr3_40467095     AOna    C    T        0      0        2 
   3   chr3_40467095     ASom    C    T        1      2        2 
   3   chr3_40467095     HCab    C    T        0      0        2 
   3   chr3_40467095     HPrz    C    T        0      0        2 
   3   chr3_40467095     ZBoe    C    T        0      0        2 
   3   chr3_40467095     ZGre    C    T        0      0        2 
   3   chr3_40467095     ZHar    C    T        0      0        2 
   3   chr3_40467095   Sample    C    T        0      0        2 
   3   chr3_40479174     AAsi    C    T        0      0        2 
   3   chr3_40479174     AKia    C    T        1      2        2 
   3   chr3_40479174     AOna    C    T        0      0        2 
   3   chr3_40479174     ASom    C    T        0      0        2 
   3   chr3_40479174     HCab    C    T        0      0        2 
   3   chr3_40479174     HPrz    C    T        0      0        2 
   3   chr3_40479174     ZBoe    C    T        0      0        2 
   3   chr3_40479174     ZGre    C    T        0      0        2 
   3   chr3_40479174     ZHar    C    T        0      0        2 
   3   chr3_40479174   Sample    C    T        0      0        2 
   3   chr3_40483328     AAsi    C    T        0      0        2 
   3   chr3_40483328     AKia    C    T        0      0        2 
   3   chr3_40483328     AOna    C    T        0      0        2 
   3   chr3_40483328     ASom    C    T        0      0        2 
   3   chr3_40483328     HCab    C    T        1      2        2 
   3   chr3_40483328     HPrz    C    T        1      2        2 
   3   chr3_40483328     ZBoe    C    T        0      0        2 
   3   chr3_40483328     ZGre    C    T        0      0        2 
   3   chr3_40483328     ZHar    C    T        0      0        2 
   3   chr3_40483328   Sample    C    T        1      2        2 
   3   chr3_40487453     AAsi    G    T        0      0        2 
   3   chr3_40487453     AKia    G    T        0      0        2 
   3   chr3_40487453     AOna    G    T        0      0        2 
   3   chr3_40487453     ASom    G    T        0      0        2 
   3   chr3_40487453     HCab    G    T        1      2        2 
   3   chr3_40487453     HPrz    G    T        1      2        2 
   3   chr3_40487453     ZBoe    G    T        0      0        2 
   3   chr3_40487453     ZGre    G    T        0      0        2 
   3   chr3_40487453     ZHar    G    T        0      0        2 
   3   chr3_40487453   Sample    G    T        1      2        2 
   3   chr3_40489310     AAsi    C    T        0      0        2 
   3   chr3_40489310     AKia    C    T        1      2        2 
   3   chr3_40489310     AOna    C    T        0      0        2 
   3   chr3_40489310     ASom    C    T        0      0        2 
   3   chr3_40489310     HCab    C    T        0      0        2 
   3   chr3_40489310     HPrz    C    T        0      0        2 
   3   chr3_40489310     ZBoe    C    T        0      0        2 
   3   chr3_40489310     ZGre    C    T        0      0        2 
   3   chr3_40489310     ZHar    C    T        0      0        2 
   3   chr3_40489310   Sample    C    T        0      0        2 
   3   chr3_40495032     AAsi    T    C        0      0        2 
   3   chr3_40495032     AKia    T    C        0      0        2 
   3   chr3_40495032     AOna    T    C        0      0        2 
   3   chr3_40495032     ASom    T    C        0      0        2 
   3   chr3_40495032     HCab    T    C        0      0        2 
   3   chr3_40495032     HPrz    T    C        0      0        2 
   3   chr3_40495032     ZBoe    T    C        0      0        2 
   3   chr3_40495032     ZGre    T    C      0.5      1        2 
   3   chr3_40495032     ZHar    T    C        0      0        2 
   3   chr3_40495032   Sample    T    C        0      0        2 
   3   chr3_40502234     AAsi    C    G        0      0        2 
   3   chr3_40502234     AKia    C    G        0      0        2 
   3   chr3_40502234     AOna    C    G        0      0        2 
   3   chr3_40502234     ASom    C    G        0      0        2 
   3   chr3_40502234     HCab    C    G        1      2        2 
   3   chr3_40502234     HPrz    C    G        1      2        2 
   3   chr3_40502234     ZBoe    C    G        0      0        2 
   3   chr3_40502234     ZGre    C    G        0      0        2 
   3   chr3_40502234     ZHar    C    G        0      0        2 
   3   chr3_40502234   Sample    C    G        1      2        2 
   3   chr3_40510467     AAsi    C    T        0      0        2 
   3   chr3_40510467     AKia    C    T        0      0        2 
   3   chr3_40510467     AOna    C    T        0      0        2 
   3   chr3_40510467     ASom    C    T        0      0        2 
   3   chr3_40510467     HCab    C    T        1      2        2 
   3   chr3_40510467     HPrz    C    T        1      2        2 
   3   chr3_40510467     ZBoe    C    T        0      0        2 
   3   chr3_40510467     ZGre    C    T        0      0        2 
   3   chr3_40510467     ZHar    C    T        0      0        2 
   3   chr3_40510467   Sample    C    T        1      2        2 
   3   chr3_40517619     AAsi    A    C        0      0        2 
   3   chr3_40517619     AKia    A    C        0      0        2 
   3   chr3_40517619     AOna    A    C        0      0        2 
   3   chr3_40517619     ASom    A    C        0      0        2 
   3   chr3_40517619     HCab    A    C        0      0        2 
   3   chr3_40517619     HPrz    A    C        0      0        2 
   3   chr3_40517619     ZBoe    A    C        0      0        2 
   3   chr3_40517619     ZGre    A    C      0.5      1        2 
   3   chr3_40517619     ZHar    A    C        0      0        2 
   3   chr3_40517619   Sample    A    C        0      0        2 
   3   chr3_40519790     AAsi    A    G        0      0        2 
   3   chr3_40519790     AKia    A    G        0      0        2 
   3   chr3_40519790     AOna    A    G      0.5      1        2 
   3   chr3_40519790     ASom    A    G        0      0        2 
   3   chr3_40519790     HCab    A    G        0      0        2 
   3   chr3_40519790     HPrz    A    G        0      0        2 
   3   chr3_40519790     ZBoe    A    G        0      0        2 
   3   chr3_40519790     ZGre    A    G        0      0        2 
   3   chr3_40519790     ZHar    A    G        0      0        2 
   3   chr3_40519790   Sample    A    G        0      0        2 
   3   chr3_40519911     AAsi    G    A        0      0        2 
   3   chr3_40519911     AKia    G    A        0      0        2 
   3   chr3_40519911     AOna    G    A        0      0        2 
   3   chr3_40519911     ASom    G    A        0      0        2 
   3   chr3_40519911     HCab    G    A        0      0        2 
   3   chr3_40519911     HPrz    G    A      0.5      1        2 
   3   chr3_40519911     ZBoe    G    A        0      0        2 
   3   chr3_40519911     ZGre    G    A        0      0        2 
   3   chr3_40519911     ZHar    G    A        0      0        2 
   3   chr3_40519911   Sample    G    A        0      0        2 
   3   chr3_40521780     AAsi    A    G        0      0        2 
   3   chr3_40521780     AKia    A    G        0      0        2 
   3   chr3_40521780     AOna    A    G        0      0        2 
   3   chr3_40521780     ASom    A    G        0      0        2 
   3   chr3_40521780     HCab    A    G        1      2        2 
   3   chr3_40521780     HPrz    A    G        1      2        2 
   3   chr3_40521780     ZBoe    A    G        0      0        2 
   3   chr3_40521780     ZGre    A    G        0      0        2 
   3   chr3_40521780     ZHar    A    G        0      0        2 
   3   chr3_40521780   Sample    A    G        1      2        2 
   3   chr3_40530373     AAsi    C    G        0      0        2 
   3   chr3_40530373     AKia    C    G        0      0        2 
   3   chr3_40530373     AOna    C    G        0      0        2 
   3   chr3_40530373     ASom    C    G      0.5      1        2 
   3   chr3_40530373     HCab    C    G        0      0        2 
   3   chr3_40530373     HPrz    C    G        0      0        2 
   3   chr3_40530373     ZBoe    C    G        0      0        2 
   3   chr3_40530373     ZGre    C    G        0      0        2 
   3   chr3_40530373     ZHar    C    G        0      0        2 
   3   chr3_40530373   Sample    C    G        0      0        2 
   3   chr3_40532293     AAsi    C    G        0      0        2 
   3   chr3_40532293     AKia    C    G        0      0        2 
   3   chr3_40532293     AOna    C    G        0      0        2 
   3   chr3_40532293     ASom    C    G        1      2        2 
   3   chr3_40532293     HCab    C    G        0      0        2 
   3   chr3_40532293     HPrz    C    G        0      0        2 
   3   chr3_40532293     ZBoe    C    G        0      0        2 
   3   chr3_40532293     ZGre    C    G        0      0        2 
   3   chr3_40532293     ZHar    C    G        0      0        2 
   3   chr3_40532293   Sample    C    G        0      0        2 
   3   chr3_40540347     AAsi    T    C        0      0        2 
   3   chr3_40540347     AKia    T    C        0      0        2 
   3   chr3_40540347     AOna    T    C        0      0        2 
   3   chr3_40540347     ASom    T    C        0      0        2 
   3   chr3_40540347     HCab    T    C        0      0        2 
   3   chr3_40540347     HPrz    T    C      0.5      1        2 
   3   chr3_40540347     ZBoe    T    C        0      0        2 
   3   chr3_40540347     ZGre    T    C        0      0        2 
   3   chr3_40540347     ZHar    T    C        0      0        2 
   3   chr3_40540347   Sample    T    C        0      0        2 
   3   chr3_40544978     AAsi    C    T        0      0        2 
   3   chr3_40544978     AKia    C    T        0      0        2 
   3   chr3_40544978     AOna    C    T        0      0        2 
   3   chr3_40544978     ASom    C    T        0      0        2 
   3   chr3_40544978     HCab    C    T        1      2        2 
   3   chr3_40544978     HPrz    C    T        1      2        2 
   3   chr3_40544978     ZBoe    C    T        0      0        2 
   3   chr3_40544978     ZGre    C    T        0      0        2 
   3   chr3_40544978     ZHar    C    T        0      0        2 
   3   chr3_40544978   Sample    C    T        1      2        2 
   3   chr3_40547272     AAsi    A    G        0      0        2 
   3   chr3_40547272     AKia    A    G        0      0        2 
   3   chr3_40547272     AOna    A    G        0      0        2 
   3   chr3_40547272     ASom    A    G        0      0        2 
   3   chr3_40547272     HCab    A    G        1      2        2 
   3   chr3_40547272     HPrz    A    G        1      2        2 
   3   chr3_40547272     ZBoe    A    G        0      0        2 
   3   chr3_40547272     ZGre    A    G        1      2        2 
   3   chr3_40547272     ZHar    A    G        0      0        2 
   3   chr3_40547272   Sample    A    G        1      2        2 
   3   chr3_40549087     AAsi    A    G        0      0        2 
   3   chr3_40549087     AKia    A    G        0      0        2 
   3   chr3_40549087     AOna    A    G        0      0        2 
   3   chr3_40549087     ASom    A    G      0.5      1        2 
   3   chr3_40549087     HCab    A    G        0      0        2 
   3   chr3_40549087     HPrz    A    G        0      0        2 
   3   chr3_40549087     ZBoe    A    G        1      2        2 
   3   chr3_40549087     ZGre    A    G        0      0        2 
   3   chr3_40549087     ZHar    A    G        0      0        2 
   3   chr3_40549087   Sample    A    G        0      0        2 
   3   chr3_40549159     AAsi    A    G        0      0        2 
   3   chr3_40549159     AKia    A    G        0      0        2 
   3   chr3_40549159     AOna    A    G        0      0        2 
   3   chr3_40549159     ASom    A    G        0      0        2 
   3   chr3_40549159     HCab    A    G      0.5      1        2 
   3   chr3_40549159     HPrz    A    G        1      2        2 
   3   chr3_40549159     ZBoe    A    G        0      0        2 
   3   chr3_40549159     ZGre    A    G        0      0        2 
   3   chr3_40549159     ZHar    A    G        0      0        2 
   3   chr3_40549159   Sample    A    G        1      2        2 
   3   chr3_40553839     AAsi    G    A        0      0        2 
   3   chr3_40553839     AKia    G    A        0      0        2 
   3   chr3_40553839     AOna    G    A        0      0        2 
   3   chr3_40553839     ASom    G    A        0      0        2 
   3   chr3_40553839     HCab    G    A        0      0        2 
   3   chr3_40553839     HPrz    G    A        0      0        2 
   3   chr3_40553839     ZBoe    G    A        1      2        2 
   3   chr3_40553839     ZGre    G    A        0      0        2 
   3   chr3_40553839     ZHar    G    A        0      0        2 
   3   chr3_40553839   Sample    G    A        0      0        2 
   3   chr3_40556916     AAsi    T    C        0      0        2 
   3   chr3_40556916     AKia    T    C        0      0        2 
   3   chr3_40556916     AOna    T    C        0      0        2 
   3   chr3_40556916     ASom    T    C        0      0        2 
   3   chr3_40556916     HCab    T    C        1      2        2 
   3   chr3_40556916     HPrz    T    C        1      2        2 
   3   chr3_40556916     ZBoe    T    C        0      0        2 
   3   chr3_40556916     ZGre    T    C        0      0        2 
   3   chr3_40556916     ZHar    T    C        0      0        2 
   3   chr3_40556916   Sample    T    C        1      2        2 
   3   chr3_40557897     AAsi    C    G        0      0        2 
   3   chr3_40557897     AKia    C    G        0      0        2 
   3   chr3_40557897     AOna    C    G        0      0        2 
   3   chr3_40557897     ASom    C    G        0      0        2 
   3   chr3_40557897     HCab    C    G        0      0        2 
   3   chr3_40557897     HPrz    C    G        0      0        2 
   3   chr3_40557897     ZBoe    C    G        1      2        2 
   3   chr3_40557897     ZGre    C    G        0      0        2 
   3   chr3_40557897     ZHar    C    G        0      0        2 
   3   chr3_40557897   Sample    C    G        0      0        2 
   3   chr3_40560730     AAsi    G    A        0      0        2 
   3   chr3_40560730     AKia    G    A        0      0        2 
   3   chr3_40560730     AOna    G    A        0      0        2 
   3   chr3_40560730     ASom    G    A        0      0        2 
   3   chr3_40560730     HCab    G    A        1      2        2 
   3   chr3_40560730     HPrz    G    A        1      2        2 
   3   chr3_40560730     ZBoe    G    A        0      0        2 
   3   chr3_40560730     ZGre    G    A        0      0        2 
   3   chr3_40560730     ZHar    G    A        0      0        2 
   3   chr3_40560730   Sample    G    A        1      2        2 
   3   chr3_40561739     AAsi    C    A        0      0        2 
   3   chr3_40561739     AKia    C    A        0      0        2 
   3   chr3_40561739     AOna    C    A        0      0        2 
   3   chr3_40561739     ASom    C    A        0      0        2 
   3   chr3_40561739     HCab    C    A        1      2        2 
   3   chr3_40561739     HPrz    C    A        1      2        2 
   3   chr3_40561739     ZBoe    C    A        0      0        2 
   3   chr3_40561739     ZGre    C    A        0      0        2 
   3   chr3_40561739     ZHar    C    A        0      0        2 
   3   chr3_40561739   Sample    C    A        1      2        2 
   3   chr3_40562299     AAsi    T    C        0      0        2 
   3   chr3_40562299     AKia    T    C        0      0        2 
   3   chr3_40562299     AOna    T    C        0      0        2 
   3   chr3_40562299     ASom    T    C        0      0        2 
   3   chr3_40562299     HCab    T    C        0      0        2 
   3   chr3_40562299     HPrz    T    C        0      0        2 
   3   chr3_40562299     ZBoe    T    C        0      0        2 
   3   chr3_40562299     ZGre    T    C      0.5      1        2 
   3   chr3_40562299     ZHar    T    C        0      0        2 
   3   chr3_40562299   Sample    T    C        0      0        2 
   3   chr3_40571397     AAsi    C    T        1      2        2 
   3   chr3_40571397     AKia    C    T        0      0        2 
   3   chr3_40571397     AOna    C    T        0      0        2 
   3   chr3_40571397     ASom    C    T        1      2        2 
   3   chr3_40571397     HCab    C    T        0      0        2 
   3   chr3_40571397     HPrz    C    T        0      0        2 
   3   chr3_40571397     ZBoe    C    T        0      0        2 
   3   chr3_40571397     ZGre    C    T        0      0        2 
   3   chr3_40571397     ZHar    C    T        0      0        2 
   3   chr3_40571397   Sample    C    T        0      0        2 
   3   chr3_40572293     AAsi    A    G        0      0        2 
   3   chr3_40572293     AKia    A    G        0      0        2 
   3   chr3_40572293     AOna    A    G        0      0        2 
   3   chr3_40572293     ASom    A    G        0      0        2 
   3   chr3_40572293     HCab    A    G        0      0        2 
   3   chr3_40572293     HPrz    A    G        0      0        2 
   3   chr3_40572293     ZBoe    A    G        1      2        2 
   3   chr3_40572293     ZGre    A    G        0      0        2 
   3   chr3_40572293     ZHar    A    G        0      0        2 
   3   chr3_40572293   Sample    A    G        0      0        2 
   3   chr3_40572821     AAsi    A    G        0      0        2 
   3   chr3_40572821     AKia    A    G        0      0        2 
   3   chr3_40572821     AOna    A    G        0      0        2 
   3   chr3_40572821     ASom    A    G        0      0        2 
   3   chr3_40572821     HCab    A    G        0      0        2 
   3   chr3_40572821     HPrz    A    G        0      0        2 
   3   chr3_40572821     ZBoe    A    G        0      0        2 
   3   chr3_40572821     ZGre    A    G      0.5      1        2 
   3   chr3_40572821     ZHar    A    G        0      0        2 
   3   chr3_40572821   Sample    A    G        0      0        2 
   3   chr3_40573001     AAsi    T    G        0      0        2 
   3   chr3_40573001     AKia    T    G        0      0        2 
   3   chr3_40573001     AOna    T    G        0      0        2 
   3   chr3_40573001     ASom    T    G        0      0        2 
   3   chr3_40573001     HCab    T    G        0      0        2 
   3   chr3_40573001     HPrz    T    G        0      0        2 
   3   chr3_40573001     ZBoe    T    G        0      0        2 
   3   chr3_40573001     ZGre    T    G        1      2        2 
   3   chr3_40573001     ZHar    T    G        0      0        2 
   3   chr3_40573001   Sample    T    G        0      0        2 
   3   chr3_40573202     AAsi    T    G        0      0        2 
   3   chr3_40573202     AKia    T    G        0      0        2 
   3   chr3_40573202     AOna    T    G        0      0        2 
   3   chr3_40573202     ASom    T    G        0      0        2 
   3   chr3_40573202     HCab    T    G        1      2        2 
   3   chr3_40573202     HPrz    T    G        1      2        2 
   3   chr3_40573202     ZBoe    T    G        0      0        2 
   3   chr3_40573202     ZGre    T    G        0      0        2 
   3   chr3_40573202     ZHar    T    G        0      0        2 
   3   chr3_40573202   Sample    T    G        1      2        2 
   3   chr3_40576037     AAsi    T    C        0      0        2 
   3   chr3_40576037     AKia    T    C        1      2        2 
   3   chr3_40576037     AOna    T    C        0      0        2 
   3   chr3_40576037     ASom    T    C        0      0        2 
   3   chr3_40576037     HCab    T    C        0      0        2 
   3   chr3_40576037     HPrz    T    C        0      0        2 
   3   chr3_40576037     ZBoe    T    C        0      0        2 
   3   chr3_40576037     ZGre    T    C        0      0        2 
   3   chr3_40576037     ZHar    T    C        0      0        2 
   3   chr3_40576037   Sample    T    C        1      2        2 
   3   chr3_40578077     AAsi    G    A        0      0        2 
   3   chr3_40578077     AKia    G    A        0      0        2 
   3   chr3_40578077     AOna    G    A        0      0        2 
   3   chr3_40578077     ASom    G    A        1      2        2 
   3   chr3_40578077     HCab    G    A        0      0        2 
   3   chr3_40578077     HPrz    G    A        0      0        2 
   3   chr3_40578077     ZBoe    G    A        0      0        2 
   3   chr3_40578077     ZGre    G    A        0      0        2 
   3   chr3_40578077     ZHar    G    A        0      0        2 
   3   chr3_40578077   Sample    G    A        0      0        2 
   3   chr3_40579061     AAsi    T    C        0      0        2 
   3   chr3_40579061     AKia    T    C        0      0        2 
   3   chr3_40579061     AOna    T    C        0      0        2 
   3   chr3_40579061     ASom    T    C        0      0        2 
   3   chr3_40579061     HCab    T    C        0      0        2 
   3   chr3_40579061     HPrz    T    C        0      0        2 
   3   chr3_40579061     ZBoe    T    C      0.5      1        2 
   3   chr3_40579061     ZGre    T    C        0      0        2 
   3   chr3_40579061     ZHar    T    C        0      0        2 
   3   chr3_40579061   Sample    T    C        0      0        2 
   3   chr3_40582951     AAsi    C    T        0      0        2 
   3   chr3_40582951     AKia    C    T        0      0        2 
   3   chr3_40582951     AOna    C    T        0      0        2 
   3   chr3_40582951     ASom    C    T        0      0        2 
   3   chr3_40582951     HCab    C    T        0      0        2 
   3   chr3_40582951     HPrz    C    T        0      0        2 
   3   chr3_40582951     ZBoe    C    T        0      0        2 
   3   chr3_40582951     ZGre    C    T        1      2        2 
   3   chr3_40582951     ZHar    C    T        0      0        2 
   3   chr3_40582951   Sample    C    T        0      0        2 
   3   chr3_40584183     AAsi    C    A        1      2        2 
   3   chr3_40584183     AKia    C    A        0      0        2 
   3   chr3_40584183     AOna    C    A        0      0        2 
   3   chr3_40584183     ASom    C    A        1      2        2 
   3   chr3_40584183     HCab    C    A        0      0        2 
   3   chr3_40584183     HPrz    C    A        0      0        2 
   3   chr3_40584183     ZBoe    C    A        0      0        2 
   3   chr3_40584183     ZGre    C    A        0      0        2 
   3   chr3_40584183     ZHar    C    A        0      0        2 
   3   chr3_40584183   Sample    C    A        0      0        2 
   3   chr3_40593911     AAsi    T    C        0      0        2 
   3   chr3_40593911     AKia    T    C        0      0        2 
   3   chr3_40593911     AOna    T    C      0.5      1        2 
   3   chr3_40593911     ASom    T    C        0      0        2 
   3   chr3_40593911     HCab    T    C        0      0        2 
   3   chr3_40593911     HPrz    T    C        0      0        2 
   3   chr3_40593911     ZBoe    T    C        0      0        2 
   3   chr3_40593911     ZGre    T    C        0      0        2 
   3   chr3_40593911     ZHar    T    C        0      0        2 
   3   chr3_40593911   Sample    T    C        0      0        2 
   3   chr3_40598007     AAsi    C    A        0      0        2 
   3   chr3_40598007     AKia    C    A        0      0        2 
   3   chr3_40598007     AOna    C    A        0      0        2 
   3   chr3_40598007     ASom    C    A      0.5      1        2 
   3   chr3_40598007     HCab    C    A        0      0        2 
   3   chr3_40598007     HPrz    C    A        0      0        2 
   3   chr3_40598007     ZBoe    C    A        0      0        2 
   3   chr3_40598007     ZGre    C    A        0      0        2 
   3   chr3_40598007     ZHar    C    A        0      0        2 
   3   chr3_40598007   Sample    C    A        0      0        2 
   3   chr3_40608108     AAsi    G    A        0      0        2 
   3   chr3_40608108     AKia    G    A        0      0        2 
   3   chr3_40608108     AOna    G    A        0      0        2 
   3   chr3_40608108     ASom    G    A        0      0        2 
   3   chr3_40608108     HCab    G    A      0.5      1        2 
   3   chr3_40608108     HPrz    G    A      0.5      1        2 
   3   chr3_40608108     ZBoe    G    A        0      0        2 
   3   chr3_40608108     ZGre    G    A        0      0        2 
   3   chr3_40608108     ZHar    G    A        0      0        2 
   3   chr3_40608108   Sample    G    A        1      2        2 
   3   chr3_40610034     AAsi    G    A        0      0        2 
   3   chr3_40610034     AKia    G    A        0      0        2 
   3   chr3_40610034     AOna    G    A        0      0        2 
   3   chr3_40610034     ASom    G    A        0      0        2 
   3   chr3_40610034     HCab    G    A        0      0        2 
   3   chr3_40610034     HPrz    G    A        0      0        2 
   3   chr3_40610034     ZBoe    G    A        1      2        2 
   3   chr3_40610034     ZGre    G    A        0      0        2 
   3   chr3_40610034     ZHar    G    A        0      0        2 
   3   chr3_40610034   Sample    G    A        0      0        2 
   3   chr3_40610764     AAsi    A    G        0      0        2 
   3   chr3_40610764     AKia    A    G        0      0        2 
   3   chr3_40610764     AOna    A    G        0      0        2 
   3   chr3_40610764     ASom    A    G        0      0        2 
   3   chr3_40610764     HCab    A    G        0      0        2 
   3   chr3_40610764     HPrz    A    G        0      0        2 
   3   chr3_40610764     ZBoe    A    G        0      0        2 
   3   chr3_40610764     ZGre    A    G        0      0        2 
   3   chr3_40610764     ZHar    A    G        1      2        2 
   3   chr3_40610764   Sample    A    G        0      0        2 
   3   chr3_40612336     AAsi    C    A        0      0        2 
   3   chr3_40612336     AKia    C    A        0      0        2 
   3   chr3_40612336     AOna    C    A        0      0        2 
   3   chr3_40612336     ASom    C    A        0      0        2 
   3   chr3_40612336     HCab    C    A      0.5      1        2 
   3   chr3_40612336     HPrz    C    A      0.5      1        2 
   3   chr3_40612336     ZBoe    C    A        0      0        2 
   3   chr3_40612336     ZGre    C    A        0      0        2 
   3   chr3_40612336     ZHar    C    A        0      0        2 
   3   chr3_40612336   Sample    C    A        1      2        2 
   3   chr3_40612370     AAsi    C    T        0      0        2 
   3   chr3_40612370     AKia    C    T        0      0        2 
   3   chr3_40612370     AOna    C    T        0      0        2 
   3   chr3_40612370     ASom    C    T        0      0        2 
   3   chr3_40612370     HCab    C    T        1      2        2 
   3   chr3_40612370     HPrz    C    T        1      2        2 
   3   chr3_40612370     ZBoe    C    T        0      0        2 
   3   chr3_40612370     ZGre    C    T        0      0        2 
   3   chr3_40612370     ZHar    C    T        0      0        2 
   3   chr3_40612370   Sample    C    T        1      2        2 
   3   chr3_40615134     AAsi    C    T        0      0        2 
   3   chr3_40615134     AKia    C    T        0      0        2 
   3   chr3_40615134     AOna    C    T        0      0        2 
   3   chr3_40615134     ASom    C    T        0      0        2 
   3   chr3_40615134     HCab    C    T      0.5      1        2 
   3   chr3_40615134     HPrz    C    T      0.5      1        2 
   3   chr3_40615134     ZBoe    C    T        0      0        2 
   3   chr3_40615134     ZGre    C    T        1      2        2 
   3   chr3_40615134     ZHar    C    T        0      0        2 
   3   chr3_40615134   Sample    C    T        1      2        2 
   3   chr3_40618957     AAsi    T    C        0      0        2 
   3   chr3_40618957     AKia    T    C        0      0        2 
   3   chr3_40618957     AOna    T    C        0      0        2 
   3   chr3_40618957     ASom    T    C        0      0        2 
   3   chr3_40618957     HCab    T    C        0      0        2 
   3   chr3_40618957     HPrz    T    C        0      0        2 
   3   chr3_40618957     ZBoe    T    C        0      0        2 
   3   chr3_40618957     ZGre    T    C      0.5      1        2 
   3   chr3_40618957     ZHar    T    C        0      0        2 
   3   chr3_40618957   Sample    T    C        0      0        2 
   3   chr3_40621037     AAsi    G    A      0.5      1        2 
   3   chr3_40621037     AKia    G    A        0      0        2 
   3   chr3_40621037     AOna    G    A        0      0        2 
   3   chr3_40621037     ASom    G    A        0      0        2 
   3   chr3_40621037     HCab    G    A        0      0        2 
   3   chr3_40621037     HPrz    G    A        0      0        2 
   3   chr3_40621037     ZBoe    G    A        0      0        2 
   3   chr3_40621037     ZGre    G    A        0      0        2 
   3   chr3_40621037     ZHar    G    A        0      0        2 
   3   chr3_40621037   Sample    G    A        0      0        2 
   3   chr3_40628309     AAsi    A    G        0      0        2 
   3   chr3_40628309     AKia    A    G        0      0        2 
   3   chr3_40628309     AOna    A    G        0      0        2 
   3   chr3_40628309     ASom    A    G        0      0        2 
   3   chr3_40628309     HCab    A    G        0      0        2 
   3   chr3_40628309     HPrz    A    G      0.5      1        2 
   3   chr3_40628309     ZBoe    A    G        0      0        2 
   3   chr3_40628309     ZGre    A    G        0      0        2 
   3   chr3_40628309     ZHar    A    G        0      0        2 
   3   chr3_40628309   Sample    A    G        0      0        2 
   3   chr3_40628330     AAsi    T    C        0      0        2 
   3   chr3_40628330     AKia    T    C        0      0        2 
   3   chr3_40628330     AOna    T    C        0      0        2 
   3   chr3_40628330     ASom    T    C        0      0        2 
   3   chr3_40628330     HCab    T    C        0      0        2 
   3   chr3_40628330     HPrz    T    C        0      0        2 
   3   chr3_40628330     ZBoe    T    C      0.5      1        2 
   3   chr3_40628330     ZGre    T    C        0      0        2 
   3   chr3_40628330     ZHar    T    C        1      2        2 
   3   chr3_40628330   Sample    T    C        0      0        2 
   3   chr3_40630679     AAsi    T    A        0      0        2 
   3   chr3_40630679     AKia    T    A        0      0        2 
   3   chr3_40630679     AOna    T    A        0      0        2 
   3   chr3_40630679     ASom    T    A        0      0        2 
   3   chr3_40630679     HCab    T    A        0      0        2 
   3   chr3_40630679     HPrz    T    A        0      0        2 
   3   chr3_40630679     ZBoe    T    A        0      0        2 
   3   chr3_40630679     ZGre    T    A        0      0        2 
   3   chr3_40630679     ZHar    T    A        1      2        2 
   3   chr3_40630679   Sample    T    A        0      0        2 
   3   chr3_40647725     AAsi    G    A        0      0        2 
   3   chr3_40647725     AKia    G    A        0      0        2 
   3   chr3_40647725     AOna    G    A        0      0        2 
   3   chr3_40647725     ASom    G    A        0      0        2 
   3   chr3_40647725     HCab    G    A        1      2        2 
   3   chr3_40647725     HPrz    G    A        1      2        2 
   3   chr3_40647725     ZBoe    G    A        0      0        2 
   3   chr3_40647725     ZGre    G    A        0      0        2 
   3   chr3_40647725     ZHar    G    A        0      0        2 
   3   chr3_40647725   Sample    G    A        1      2        2 
   3   chr3_40651825     AAsi    G    A        1      2        2 
   3   chr3_40651825     AKia    G    A        1      2        2 
   3   chr3_40651825     AOna    G    A        1      2        2 
   3   chr3_40651825     ASom    G    A        1      2        2 
   3   chr3_40651825     HCab    G    A        0      0        2 
   3   chr3_40651825     HPrz    G    A        0      0        2 
   3   chr3_40651825     ZBoe    G    A        0      0        2 
   3   chr3_40651825     ZGre    G    A        0      0        2 
   3   chr3_40651825     ZHar    G    A        0      0        2 
   3   chr3_40651825   Sample    G    A        0      0        2 
   3   chr3_40654837     AAsi    G    A        0      0        2 
   3   chr3_40654837     AKia    G    A        0      0        2 
   3   chr3_40654837     AOna    G    A        0      0        2 
   3   chr3_40654837     ASom    G    A        0      0        2 
   3   chr3_40654837     HCab    G    A        1      2        2 
   3   chr3_40654837     HPrz    G    A        1      2        2 
   3   chr3_40654837     ZBoe    G    A        0      0        2 
   3   chr3_40654837     ZGre    G    A        0      0        2 
   3   chr3_40654837     ZHar    G    A        0      0        2 
   3   chr3_40654837   Sample    G    A        1      2        2 
   3   chr3_40655543     AAsi    C    T      0.5      1        2 
   3   chr3_40655543     AKia    C    T        0      0        2 
   3   chr3_40655543     AOna    C    T        0      0        2 
   3   chr3_40655543     ASom    C    T        0      0        2 
   3   chr3_40655543     HCab    C    T        0      0        2 
   3   chr3_40655543     HPrz    C    T        0      0        2 
   3   chr3_40655543     ZBoe    C    T        0      0        2 
   3   chr3_40655543     ZGre    C    T        0      0        2 
   3   chr3_40655543     ZHar    C    T        0      0        2 
   3   chr3_40655543   Sample    C    T        0      0        2 
   3   chr3_40658126     AAsi    C    T        0      0        2 
   3   chr3_40658126     AKia    C    T        0      0        2 
   3   chr3_40658126     AOna    C    T        0      0        2 
   3   chr3_40658126     ASom    C    T        0      0        2 
   3   chr3_40658126     HCab    C    T        1      2        2 
   3   chr3_40658126     HPrz    C    T        1      2        2 
   3   chr3_40658126     ZBoe    C    T        0      0        2 
   3   chr3_40658126     ZGre    C    T        0      0        2 
   3   chr3_40658126     ZHar    C    T        0      0        2 
   3   chr3_40658126   Sample    C    T        1      2        2 
   3   chr3_40658529     AAsi    A    G        0      0        2 
   3   chr3_40658529     AKia    A    G        0      0        2 
   3   chr3_40658529     AOna    A    G        0      0        2 
   3   chr3_40658529     ASom    A    G        0      0        2 
   3   chr3_40658529     HCab    A    G        0      0        2 
   3   chr3_40658529     HPrz    A    G        0      0        2 
   3   chr3_40658529     ZBoe    A    G        0      0        2 
   3   chr3_40658529     ZGre    A    G        0      0        2 
   3   chr3_40658529     ZHar    A    G        1      2        2 
   3   chr3_40658529   Sample    A    G        0      0        2 
   3   chr3_40660334     AAsi    A    C        0      0        2 
   3   chr3_40660334     AKia    A    C        0      0        2 
   3   chr3_40660334     AOna    A    C        0      0        2 
   3   chr3_40660334     ASom    A    C        0      0        2 
   3   chr3_40660334     HCab    A    C      0.5      1        2 
   3   chr3_40660334     HPrz    A    C        0      0        2 
   3   chr3_40660334     ZBoe    A    C        0      0        2 
   3   chr3_40660334     ZGre    A    C        0      0        2 
   3   chr3_40660334     ZHar    A    C        0      0        2 
   3   chr3_40660334   Sample    A    C        0      0        2 
   3   chr3_40662781     AAsi    C    T        0      0        2 
   3   chr3_40662781     AKia    C    T        0      0        2 
   3   chr3_40662781     AOna    C    T        0      0        2 
   3   chr3_40662781     ASom    C    T        0      0        2 
   3   chr3_40662781     HCab    C    T        1      2        2 
   3   chr3_40662781     HPrz    C    T        1      2        2 
   3   chr3_40662781     ZBoe    C    T        0      0        2 
   3   chr3_40662781     ZGre    C    T        0      0        2 
   3   chr3_40662781     ZHar    C    T        0      0        2 
   3   chr3_40662781   Sample    C    T        1      2        2 
   3   chr3_40663562     AAsi    G    C        0      0        2 
   3   chr3_40663562     AKia    G    C        0      0        2 
   3   chr3_40663562     AOna    G    C        0      0        2 
   3   chr3_40663562     ASom    G    C        0      0        2 
   3   chr3_40663562     HCab    G    C        1      2        2 
   3   chr3_40663562     HPrz    G    C        1      2        2 
   3   chr3_40663562     ZBoe    G    C        0      0        2 
   3   chr3_40663562     ZGre    G    C        0      0        2 
   3   chr3_40663562     ZHar    G    C        0      0        2 
   3   chr3_40663562   Sample    G    C        1      2        2 
   3   chr3_40667010     AAsi    G    C        0      0        2 
   3   chr3_40667010     AKia    G    C        0      0        2 
   3   chr3_40667010     AOna    G    C        0      0        2 
   3   chr3_40667010     ASom    G    C        0      0        2 
   3   chr3_40667010     HCab    G    C        1      2        2 
   3   chr3_40667010     HPrz    G    C        1      2        2 
   3   chr3_40667010     ZBoe    G    C        0      0        2 
   3   chr3_40667010     ZGre    G    C        0      0        2 
   3   chr3_40667010     ZHar    G    C        0      0        2 
   3   chr3_40667010   Sample    G    C        1      2        2 
   3   chr3_40667068     AAsi    A    T        0      0        2 
   3   chr3_40667068     AKia    A    T        0      0        2 
   3   chr3_40667068     AOna    A    T        0      0        2 
   3   chr3_40667068     ASom    A    T        0      0        2 
   3   chr3_40667068     HCab    A    T        1      2        2 
   3   chr3_40667068     HPrz    A    T        1      2        2 
   3   chr3_40667068     ZBoe    A    T        0      0        2 
   3   chr3_40667068     ZGre    A    T        0      0        2 
   3   chr3_40667068     ZHar    A    T        0      0        2 
   3   chr3_40667068   Sample    A    T        1      2        2 
   3   chr3_40671361     AAsi    T    C        0      0        2 
   3   chr3_40671361     AKia    T    C        0      0        2 
   3   chr3_40671361     AOna    T    C        0      0        2 
   3   chr3_40671361     ASom    T    C        0      0        2 
   3   chr3_40671361     HCab    T    C        0      0        2 
   3   chr3_40671361     HPrz    T    C        0      0        2 
   3   chr3_40671361     ZBoe    T    C      0.5      1        2 
   3   chr3_40671361     ZGre    T    C        0      0        2 
   3   chr3_40671361     ZHar    T    C        0      0        2 
   3   chr3_40671361   Sample    T    C        0      0        2 
   3   chr3_40671372     AAsi    T    C        0      0        2 
   3   chr3_40671372     AKia    T    C        0      0        2 
   3   chr3_40671372     AOna    T    C        0      0        2 
   3   chr3_40671372     ASom    T    C        0      0        2 
   3   chr3_40671372     HCab    T    C        0      0        2 
   3   chr3_40671372     HPrz    T    C        0      0        2 
   3   chr3_40671372     ZBoe    T    C      0.5      1        2 
   3   chr3_40671372     ZGre    T    C        0      0        2 
   3   chr3_40671372     ZHar    T    C        0      0        2 
   3   chr3_40671372   Sample    T    C        0      0        2 
   3   chr3_40678292     AAsi    A    G        0      0        2 
   3   chr3_40678292     AKia    A    G        0      0        2 
   3   chr3_40678292     AOna    A    G        0      0        2 
   3   chr3_40678292     ASom    A    G        0      0        2 
   3   chr3_40678292     HCab    A    G        1      2        2 
   3   chr3_40678292     HPrz    A    G        1      2        2 
   3   chr3_40678292     ZBoe    A    G        0      0        2 
   3   chr3_40678292     ZGre    A    G        0      0        2 
   3   chr3_40678292     ZHar    A    G        0      0        2 
   3   chr3_40678292   Sample    A    G        1      2        2 
   3   chr3_40678717     AAsi    A    G        0      0        2 
   3   chr3_40678717     AKia    A    G        0      0        2 
   3   chr3_40678717     AOna    A    G      0.5      1        2 
   3   chr3_40678717     ASom    A    G        0      0        2 
   3   chr3_40678717     HCab    A    G        0      0        2 
   3   chr3_40678717     HPrz    A    G        0      0        2 
   3   chr3_40678717     ZBoe    A    G        0      0        2 
   3   chr3_40678717     ZGre    A    G        0      0        2 
   3   chr3_40678717     ZHar    A    G        0      0        2 
   3   chr3_40678717   Sample    A    G        0      0        2 
   3   chr3_40680410     AAsi    A    C        0      0        2 
   3   chr3_40680410     AKia    A    C        0      0        2 
   3   chr3_40680410     AOna    A    C        0      0        2 
   3   chr3_40680410     ASom    A    C        0      0        2 
   3   chr3_40680410     HCab    A    C        1      2        2 
   3   chr3_40680410     HPrz    A    C        1      2        2 
   3   chr3_40680410     ZBoe    A    C        0      0        2 
   3   chr3_40680410     ZGre    A    C        0      0        2 
   3   chr3_40680410     ZHar    A    C        0      0        2 
   3   chr3_40680410   Sample    A    C        1      2        2 
   3   chr3_40681756     AAsi    A    G        1      2        2 
   3   chr3_40681756     AKia    A    G        1      2        2 
   3   chr3_40681756     AOna    A    G        1      2        2 
   3   chr3_40681756     ASom    A    G        1      2        2 
   3   chr3_40681756     HCab    A    G        0      0        2 
   3   chr3_40681756     HPrz    A    G        0      0        2 
   3   chr3_40681756     ZBoe    A    G        0      0        2 
   3   chr3_40681756     ZGre    A    G        0      0        2 
   3   chr3_40681756     ZHar    A    G        0      0        2 
   3   chr3_40681756   Sample    A    G        0      0        2 
   3   chr3_40683410     AAsi    C    T        0      0        2 
   3   chr3_40683410     AKia    C    T        0      0        2 
   3   chr3_40683410     AOna    C    T        0      0        2 
   3   chr3_40683410     ASom    C    T        0      0        2 
   3   chr3_40683410     HCab    C    T        0      0        2 
   3   chr3_40683410     HPrz    C    T        0      0        2 
   3   chr3_40683410     ZBoe    C    T      0.5      1        2 
   3   chr3_40683410     ZGre    C    T        0      0        2 
   3   chr3_40683410     ZHar    C    T        0      0        2 
   3   chr3_40683410   Sample    C    T        0      0        2 
   3   chr3_40685687     AAsi    C    A        0      0        2 
   3   chr3_40685687     AKia    C    A        0      0        2 
   3   chr3_40685687     AOna    C    A        0      0        2 
   3   chr3_40685687     ASom    C    A        0      0        2 
   3   chr3_40685687     HCab    C    A        1      2        2 
   3   chr3_40685687     HPrz    C    A        1      2        2 
   3   chr3_40685687     ZBoe    C    A        0      0        2 
   3   chr3_40685687     ZGre    C    A        0      0        2 
   3   chr3_40685687     ZHar    C    A        1      2        2 
   3   chr3_40685687   Sample    C    A        1      2        2 
   3   chr3_40688317     AAsi    G    C        0      0        2 
   3   chr3_40688317     AKia    G    C        0      0        2 
   3   chr3_40688317     AOna    G    C        0      0        2 
   3   chr3_40688317     ASom    G    C        0      0        2 
   3   chr3_40688317     HCab    G    C        1      2        2 
   3   chr3_40688317     HPrz    G    C        1      2        2 
   3   chr3_40688317     ZBoe    G    C        0      0        2 
   3   chr3_40688317     ZGre    G    C        0      0        2 
   3   chr3_40688317     ZHar    G    C        0      0        2 
   3   chr3_40688317   Sample    G    C        1      2        2 
   3   chr3_40688967     AAsi    T    C        0      0        2 
   3   chr3_40688967     AKia    T    C        0      0        2 
   3   chr3_40688967     AOna    T    C        0      0        2 
   3   chr3_40688967     ASom    T    C        0      0        2 
   3   chr3_40688967     HCab    T    C        0      0        2 
   3   chr3_40688967     HPrz    T    C        0      0        2 
   3   chr3_40688967     ZBoe    T    C      0.5      1        2 
   3   chr3_40688967     ZGre    T    C        0      0        2 
   3   chr3_40688967     ZHar    T    C        0      0        2 
   3   chr3_40688967   Sample    T    C        0      0        2 
   3   chr3_40693798     AAsi    G    A        0      0        2 
   3   chr3_40693798     AKia    G    A        0      0        2 
   3   chr3_40693798     AOna    G    A        0      0        2 
   3   chr3_40693798     ASom    G    A        0      0        2 
   3   chr3_40693798     HCab    G    A      0.5      1        2 
   3   chr3_40693798     HPrz    G    A      0.5      1        2 
   3   chr3_40693798     ZBoe    G    A        0      0        2 
   3   chr3_40693798     ZGre    G    A        0      0        2 
   3   chr3_40693798     ZHar    G    A        0      0        2 
   3   chr3_40693798   Sample    G    A        0      0        2 
   3   chr3_40695564     AAsi    T    C        0      0        2 
   3   chr3_40695564     AKia    T    C        1      2        2 
   3   chr3_40695564     AOna    T    C      0.5      1        2 
   3   chr3_40695564     ASom    T    C        0      0        2 
   3   chr3_40695564     HCab    T    C        0      0        2 
   3   chr3_40695564     HPrz    T    C        0      0        2 
   3   chr3_40695564     ZBoe    T    C        0      0        2 
   3   chr3_40695564     ZGre    T    C        0      0        2 
   3   chr3_40695564     ZHar    T    C        1      2        2 
   3   chr3_40695564   Sample    T    C        0      0        2 
   3   chr3_40698366     AAsi    T    C        0      0        2 
   3   chr3_40698366     AKia    T    C        1      2        2 
   3   chr3_40698366     AOna    T    C      0.5      1        2 
   3   chr3_40698366     ASom    T    C        0      0        2 
   3   chr3_40698366     HCab    T    C        0      0        2 
   3   chr3_40698366     HPrz    T    C        0      0        2 
   3   chr3_40698366     ZBoe    T    C        0      0        2 
   3   chr3_40698366     ZGre    T    C        0      0        2 
   3   chr3_40698366     ZHar    T    C        0      0        2 
   3   chr3_40698366   Sample    T    C        0      0        2 
   3   chr3_40701862     AAsi    C    G      0.5      1        2 
   3   chr3_40701862     AKia    C    G        0      0        2 
   3   chr3_40701862     AOna    C    G        0      0        2 
   3   chr3_40701862     ASom    C    G        0      0        2 
   3   chr3_40701862     HCab    C    G        0      0        2 
   3   chr3_40701862     HPrz    C    G        0      0        2 
   3   chr3_40701862     ZBoe    C    G        0      0        2 
   3   chr3_40701862     ZGre    C    G        0      0        2 
   3   chr3_40701862     ZHar    C    G        0      0        2 
   3   chr3_40701862   Sample    C    G        0      0        2 
   3   chr3_40702729     AAsi    C    T        0      0        2 
   3   chr3_40702729     AKia    C    T        0      0        2 
   3   chr3_40702729     AOna    C    T        0      0        2 
   3   chr3_40702729     ASom    C    T        0      0        2 
   3   chr3_40702729     HCab    C    T        1      2        2 
   3   chr3_40702729     HPrz    C    T        1      2        2 
   3   chr3_40702729     ZBoe    C    T        0      0        2 
   3   chr3_40702729     ZGre    C    T        0      0        2 
   3   chr3_40702729     ZHar    C    T        0      0        2 
   3   chr3_40702729   Sample    C    T        1      2        2 
   3   chr3_40705735     AAsi    G    A        0      0        2 
   3   chr3_40705735     AKia    G    A        0      0        2 
   3   chr3_40705735     AOna    G    A        0      0        2 
   3   chr3_40705735     ASom    G    A        0      0        2 
   3   chr3_40705735     HCab    G    A        1      2        2 
   3   chr3_40705735     HPrz    G    A        1      2        2 
   3   chr3_40705735     ZBoe    G    A        0      0        2 
   3   chr3_40705735     ZGre    G    A        0      0        2 
   3   chr3_40705735     ZHar    G    A        0      0        2 
   3   chr3_40705735   Sample    G    A        1      2        2 
   3   chr3_40711572     AAsi    G    A        0      0        2 
   3   chr3_40711572     AKia    G    A        0      0        2 
   3   chr3_40711572     AOna    G    A        0      0        2 
   3   chr3_40711572     ASom    G    A        0      0        2 
   3   chr3_40711572     HCab    G    A        1      2        2 
   3   chr3_40711572     HPrz    G    A        1      2        2 
   3   chr3_40711572     ZBoe    G    A        0      0        2 
   3   chr3_40711572     ZGre    G    A        0      0        2 
   3   chr3_40711572     ZHar    G    A        0      0        2 
   3   chr3_40711572   Sample    G    A        1      2        2 
   3   chr3_40712358     AAsi    A    C        0      0        2 
   3   chr3_40712358     AKia    A    C        0      0        2 
   3   chr3_40712358     AOna    A    C        0      0        2 
   3   chr3_40712358     ASom    A    C        0      0        2 
   3   chr3_40712358     HCab    A    C        1      2        2 
   3   chr3_40712358     HPrz    A    C        1      2        2 
   3   chr3_40712358     ZBoe    A    C        0      0        2 
   3   chr3_40712358     ZGre    A    C        0      0        2 
   3   chr3_40712358     ZHar    A    C        0      0        2 
   3   chr3_40712358   Sample    A    C        1      2        2 
   3   chr3_40712749     AAsi    C    T      0.5      1        2 
   3   chr3_40712749     AKia    C    T        0      0        2 
   3   chr3_40712749     AOna    C    T        0      0        2 
   3   chr3_40712749     ASom    C    T        0      0        2 
   3   chr3_40712749     HCab    C    T        0      0        2 
   3   chr3_40712749     HPrz    C    T        0      0        2 
   3   chr3_40712749     ZBoe    C    T        0      0        2 
   3   chr3_40712749     ZGre    C    T        0      0        2 
   3   chr3_40712749     ZHar    C    T        0      0        2 
   3   chr3_40712749   Sample    C    T        0      0        2 
   3   chr3_40723341     AAsi    A    G      0.5      1        2 
   3   chr3_40723341     AKia    A    G        0      0        2 
   3   chr3_40723341     AOna    A    G        0      0        2 
   3   chr3_40723341     ASom    A    G        0      0        2 
   3   chr3_40723341     HCab    A    G        0      0        2 
   3   chr3_40723341     HPrz    A    G        0      0        2 
   3   chr3_40723341     ZBoe    A    G        0      0        2 
   3   chr3_40723341     ZGre    A    G        0      0        2 
   3   chr3_40723341     ZHar    A    G        0      0        2 
   3   chr3_40723341   Sample    A    G        0      0        2 
   3   chr3_40728890     AAsi    C    A        0      0        2 
   3   chr3_40728890     AKia    C    A        0      0        2 
   3   chr3_40728890     AOna    C    A        0      0        2 
   3   chr3_40728890     ASom    C    A        0      0        2 
   3   chr3_40728890     HCab    C    A        1      2        2 
   3   chr3_40728890     HPrz    C    A        1      2        2 
   3   chr3_40728890     ZBoe    C    A        0      0        2 
   3   chr3_40728890     ZGre    C    A        0      0        2 
   3   chr3_40728890     ZHar    C    A        0      0        2 
   3   chr3_40728890   Sample    C    A        1      2        2 
   3   chr3_40729540     AAsi    C    A        0      0        2 
   3   chr3_40729540     AKia    C    A        0      0        2 
   3   chr3_40729540     AOna    C    A      0.5      1        2 
   3   chr3_40729540     ASom    C    A        0      0        2 
   3   chr3_40729540     HCab    C    A        0      0        2 
   3   chr3_40729540     HPrz    C    A        0      0        2 
   3   chr3_40729540     ZBoe    C    A        0      0        2 
   3   chr3_40729540     ZGre    C    A        0      0        2 
   3   chr3_40729540     ZHar    C    A        0      0        2 
   3   chr3_40729540   Sample    C    A        0      0        2 
   3   chr3_40733094     AAsi    G    A        0      0        2 
   3   chr3_40733094     AKia    G    A        0      0        2 
   3   chr3_40733094     AOna    G    A        0      0        2 
   3   chr3_40733094     ASom    G    A        0      0        2 
   3   chr3_40733094     HCab    G    A        0      0        2 
   3   chr3_40733094     HPrz    G    A        0      0        2 
   3   chr3_40733094     ZBoe    G    A        1      2        2 
   3   chr3_40733094     ZGre    G    A        1      2        2 
   3   chr3_40733094     ZHar    G    A        1      2        2 
   3   chr3_40733094   Sample    G    A        0      0        2 
   3   chr3_40733493     AAsi    T    C        0      0        2 
   3   chr3_40733493     AKia    T    C        1      2        2 
   3   chr3_40733493     AOna    T    C      0.5      1        2 
   3   chr3_40733493     ASom    T    C        0      0        2 
   3   chr3_40733493     HCab    T    C        0      0        2 
   3   chr3_40733493     HPrz    T    C        0      0        2 
   3   chr3_40733493     ZBoe    T    C        0      0        2 
   3   chr3_40733493     ZGre    T    C        0      0        2 
   3   chr3_40733493     ZHar    T    C        0      0        2 
   3   chr3_40733493   Sample    T    C        0      0        2 
   3   chr3_40735376     AAsi    A    G        1      2        2 
   3   chr3_40735376     AKia    A    G        0      0        2 
   3   chr3_40735376     AOna    A    G        0      0        2 
   3   chr3_40735376     ASom    A    G        0      0        2 
   3   chr3_40735376     HCab    A    G        0      0        2 
   3   chr3_40735376     HPrz    A    G        0      0        2 
   3   chr3_40735376     ZBoe    A    G        0      0        2 
   3   chr3_40735376     ZGre    A    G        0      0        2 
   3   chr3_40735376     ZHar    A    G        0      0        2 
   3   chr3_40735376   Sample    A    G        0      0        2 
   3   chr3_40737774     AAsi    A    G        0      0        2 
   3   chr3_40737774     AKia    A    G        0      0        2 
   3   chr3_40737774     AOna    A    G        0      0        2 
   3   chr3_40737774     ASom    A    G        0      0        2 
   3   chr3_40737774     HCab    A    G        1      2        2 
   3   chr3_40737774     HPrz    A    G        1      2        2 
   3   chr3_40737774     ZBoe    A    G        0      0        2 
   3   chr3_40737774     ZGre    A    G        0      0        2 
   3   chr3_40737774     ZHar    A    G        0      0        2 
   3   chr3_40737774   Sample    A    G        1      2        2 
   3   chr3_40738266     AAsi    T    C        0      0        2 
   3   chr3_40738266     AKia    T    C        0      0        2 
   3   chr3_40738266     AOna    T    C        0      0        2 
   3   chr3_40738266     ASom    T    C        0      0        2 
   3   chr3_40738266     HCab    T    C        1      2        2 
   3   chr3_40738266     HPrz    T    C        1      2        2 
   3   chr3_40738266     ZBoe    T    C        0      0        2 
   3   chr3_40738266     ZGre    T    C        0      0        2 
   3   chr3_40738266     ZHar    T    C        0      0        2 
   3   chr3_40738266   Sample    T    C        1      2        2 
   3   chr3_40741045     AAsi    T    C        0      0        2 
   3   chr3_40741045     AKia    T    C        0      0        2 
   3   chr3_40741045     AOna    T    C        0      0        2 
   3   chr3_40741045     ASom    T    C        0      0        2 
   3   chr3_40741045     HCab    T    C        0      0        2 
   3   chr3_40741045     HPrz    T    C        0      0        2 
   3   chr3_40741045     ZBoe    T    C        0      0        2 
   3   chr3_40741045     ZGre    T    C        0      0        2 
   3   chr3_40741045     ZHar    T    C        1      2        2 
   3   chr3_40741045   Sample    T    C        0      0        2 
   3   chr3_40741127     AAsi    C    T        0      0        2 
   3   chr3_40741127     AKia    C    T        0      0        2 
   3   chr3_40741127     AOna    C    T        0      0        2 
   3   chr3_40741127     ASom    C    T        0      0        2 
   3   chr3_40741127     HCab    C    T        1      2        2 
   3   chr3_40741127     HPrz    C    T        1      2        2 
   3   chr3_40741127     ZBoe    C    T        0      0        2 
   3   chr3_40741127     ZGre    C    T        0      0        2 
   3   chr3_40741127     ZHar    C    T        0      0        2 
   3   chr3_40741127   Sample    C    T        1      2        2 
   3   chr3_40742414     AAsi    A    G        0      0        2 
   3   chr3_40742414     AKia    A    G        0      0        2 
   3   chr3_40742414     AOna    A    G        0      0        2 
   3   chr3_40742414     ASom    A    G        0      0        2 
   3   chr3_40742414     HCab    A    G        1      2        2 
   3   chr3_40742414     HPrz    A    G        1      2        2 
   3   chr3_40742414     ZBoe    A    G        0      0        2 
   3   chr3_40742414     ZGre    A    G        0      0        2 
   3   chr3_40742414     ZHar    A    G        0      0        2 
   3   chr3_40742414   Sample    A    G        1      2        2 
   3   chr3_40742606     AAsi    T    C        0      0        2 
   3   chr3_40742606     AKia    T    C        0      0        2 
   3   chr3_40742606     AOna    T    C        0      0        2 
   3   chr3_40742606     ASom    T    C        0      0        2 
   3   chr3_40742606     HCab    T    C        1      2        2 
   3   chr3_40742606     HPrz    T    C        1      2        2 
   3   chr3_40742606     ZBoe    T    C        0      0        2 
   3   chr3_40742606     ZGre    T    C        0      0        2 
   3   chr3_40742606     ZHar    T    C        0      0        2 
   3   chr3_40742606   Sample    T    C        1      2        2 
   3   chr3_40748667     AAsi    C    T        0      0        2 
   3   chr3_40748667     AKia    C    T        0      0        2 
   3   chr3_40748667     AOna    C    T      0.5      1        2 
   3   chr3_40748667     ASom    C    T        0      0        2 
   3   chr3_40748667     HCab    C    T        0      0        2 
   3   chr3_40748667     HPrz    C    T        0      0        2 
   3   chr3_40748667     ZBoe    C    T        0      0        2 
   3   chr3_40748667     ZGre    C    T        0      0        2 
   3   chr3_40748667     ZHar    C    T        0      0        2 
   3   chr3_40748667   Sample    C    T        0      0        2 
   3   chr3_40751977     AAsi    C    G        0      0        2 
   3   chr3_40751977     AKia    C    G        0      0        2 
   3   chr3_40751977     AOna    C    G        0      0        2 
   3   chr3_40751977     ASom    C    G        0      0        2 
   3   chr3_40751977     HCab    C    G        0      0        2 
   3   chr3_40751977     HPrz    C    G        0      0        2 
   3   chr3_40751977     ZBoe    C    G        1      2        2 
   3   chr3_40751977     ZGre    C    G        1      2        2 
   3   chr3_40751977     ZHar    C    G        0      0        2 
   3   chr3_40751977   Sample    C    G        0      0        2 
   3   chr3_40759054     AAsi    A    G        0      0        2 
   3   chr3_40759054     AKia    A    G        1      2        2 
   3   chr3_40759054     AOna    A    G        0      0        2 
   3   chr3_40759054     ASom    A    G        0      0        2 
   3   chr3_40759054     HCab    A    G        0      0        2 
   3   chr3_40759054     HPrz    A    G        0      0        2 
   3   chr3_40759054     ZBoe    A    G        0      0        2 
   3   chr3_40759054     ZGre    A    G        0      0        2 
   3   chr3_40759054     ZHar    A    G        0      0        2 
   3   chr3_40759054   Sample    A    G        0      0        2 
   3   chr3_40759211     AAsi    A    G        1      2        2 
   3   chr3_40759211     AKia    A    G        0      0        2 
   3   chr3_40759211     AOna    A    G        0      0        2 
   3   chr3_40759211     ASom    A    G        1      2        2 
   3   chr3_40759211     HCab    A    G        0      0        2 
   3   chr3_40759211     HPrz    A    G        0      0        2 
   3   chr3_40759211     ZBoe    A    G        0      0        2 
   3   chr3_40759211     ZGre    A    G        0      0        2 
   3   chr3_40759211     ZHar    A    G        0      0        2 
   3   chr3_40759211   Sample    A    G        0      0        2 
   3   chr3_40760663     AAsi    G    A        0      0        2 
   3   chr3_40760663     AKia    G    A        1      2        2 
   3   chr3_40760663     AOna    G    A        0      0        2 
   3   chr3_40760663     ASom    G    A        0      0        2 
   3   chr3_40760663     HCab    G    A        0      0        2 
   3   chr3_40760663     HPrz    G    A        0      0        2 
   3   chr3_40760663     ZBoe    G    A        0      0        2 
   3   chr3_40760663     ZGre    G    A        0      0        2 
   3   chr3_40760663     ZHar    G    A        0      0        2 
   3   chr3_40760663   Sample    G    A        0      0        2 
   3   chr3_40762066     AAsi    A    G        0      0        2 
   3   chr3_40762066     AKia    A    G        0      0        2 
   3   chr3_40762066     AOna    A    G        0      0        2 
   3   chr3_40762066     ASom    A    G        0      0        2 
   3   chr3_40762066     HCab    A    G        1      2        2 
   3   chr3_40762066     HPrz    A    G        1      2        2 
   3   chr3_40762066     ZBoe    A    G        0      0        2 
   3   chr3_40762066     ZGre    A    G        0      0        2 
   3   chr3_40762066     ZHar    A    G        0      0        2 
   3   chr3_40762066   Sample    A    G        1      2        2 
   3   chr3_40764192     AAsi    A    G        0      0        2 
   3   chr3_40764192     AKia    A    G        0      0        2 
   3   chr3_40764192     AOna    A    G        0      0        2 
   3   chr3_40764192     ASom    A    G      0.5      1        2 
   3   chr3_40764192     HCab    A    G        0      0        2 
   3   chr3_40764192     HPrz    A    G        0      0        2 
   3   chr3_40764192     ZBoe    A    G        0      0        2 
   3   chr3_40764192     ZGre    A    G        0      0        2 
   3   chr3_40764192     ZHar    A    G        0      0        2 
   3   chr3_40764192   Sample    A    G        0      0        2 
   3   chr3_40772390     AAsi    A    G        0      0        2 
   3   chr3_40772390     AKia    A    G        1      2        2 
   3   chr3_40772390     AOna    A    G      0.5      1        2 
   3   chr3_40772390     ASom    A    G        0      0        2 
   3   chr3_40772390     HCab    A    G        0      0        2 
   3   chr3_40772390     HPrz    A    G        0      0        2 
   3   chr3_40772390     ZBoe    A    G        0      0        2 
   3   chr3_40772390     ZGre    A    G        0      0        2 
   3   chr3_40772390     ZHar    A    G        0      0        2 
   3   chr3_40772390   Sample    A    G        0      0        2 
   3   chr3_40773176     AAsi    C    T        0      0        2 
   3   chr3_40773176     AKia    C    T        0      0        2 
   3   chr3_40773176     AOna    C    T        0      0        2 
   3   chr3_40773176     ASom    C    T        0      0        2 
   3   chr3_40773176     HCab    C    T        1      2        2 
   3   chr3_40773176     HPrz    C    T        1      2        2 
   3   chr3_40773176     ZBoe    C    T        0      0        2 
   3   chr3_40773176     ZGre    C    T        0      0        2 
   3   chr3_40773176     ZHar    C    T        0      0        2 
   3   chr3_40773176   Sample    C    T        1      2        2 
   3   chr3_40776943     AAsi    C    A        0      0        2 
   3   chr3_40776943     AKia    C    A        0      0        2 
   3   chr3_40776943     AOna    C    A        0      0        2 
   3   chr3_40776943     ASom    C    A        0      0        2 
   3   chr3_40776943     HCab    C    A        1      2        2 
   3   chr3_40776943     HPrz    C    A        1      2        2 
   3   chr3_40776943     ZBoe    C    A        0      0        2 
   3   chr3_40776943     ZGre    C    A        0      0        2 
   3   chr3_40776943     ZHar    C    A        0      0        2 
   3   chr3_40776943   Sample    C    A        1      2        2 
   3   chr3_40778775     AAsi    A    G        0      0        2 
   3   chr3_40778775     AKia    A    G        0      0        2 
   3   chr3_40778775     AOna    A    G        0      0        2 
   3   chr3_40778775     ASom    A    G        0      0        2 
   3   chr3_40778775     HCab    A    G        0      0        2 
   3   chr3_40778775     HPrz    A    G      0.5      1        2 
   3   chr3_40778775     ZBoe    A    G        0      0        2 
   3   chr3_40778775     ZGre    A    G        0      0        2 
   3   chr3_40778775     ZHar    A    G        0      0        2 
   3   chr3_40778775   Sample    A    G        0      0        2 
   3   chr3_40779122     AAsi    A    G      0.5      1        2 
   3   chr3_40779122     AKia    A    G        0      0        2 
   3   chr3_40779122     AOna    A    G        0      0        2 
   3   chr3_40779122     ASom    A    G        0      0        2 
   3   chr3_40779122     HCab    A    G        0      0        2 
   3   chr3_40779122     HPrz    A    G        0      0        2 
   3   chr3_40779122     ZBoe    A    G        0      0        2 
   3   chr3_40779122     ZGre    A    G        0      0        2 
   3   chr3_40779122     ZHar    A    G        0      0        2 
   3   chr3_40779122   Sample    A    G        0      0        2 
   3   chr3_40781541     AAsi    C    A        0      0        2 
   3   chr3_40781541     AKia    C    A        0      0        2 
   3   chr3_40781541     AOna    C    A        0      0        2 
   3   chr3_40781541     ASom    C    A        0      0        2 
   3   chr3_40781541     HCab    C    A        1      2        2 
   3   chr3_40781541     HPrz    C    A        1      2        2 
   3   chr3_40781541     ZBoe    C    A        0      0        2 
   3   chr3_40781541     ZGre    C    A        0      0        2 
   3   chr3_40781541     ZHar    C    A        0      0        2 
   3   chr3_40781541   Sample    C    A        1      2        2 
   3   chr3_40781548     AAsi    A    T        0      0        2 
   3   chr3_40781548     AKia    A    T        0      0        2 
   3   chr3_40781548     AOna    A    T        0      0        2 
   3   chr3_40781548     ASom    A    T        0      0        2 
   3   chr3_40781548     HCab    A    T        1      2        2 
   3   chr3_40781548     HPrz    A    T        1      2        2 
   3   chr3_40781548     ZBoe    A    T        0      0        2 
   3   chr3_40781548     ZGre    A    T        0      0        2 
   3   chr3_40781548     ZHar    A    T        0      0        2 
   3   chr3_40781548   Sample    A    T        1      2        2 
   3   chr3_40784095     AAsi    C    G        0      0        2 
   3   chr3_40784095     AKia    C    G        0      0        2 
   3   chr3_40784095     AOna    C    G        0      0        2 
   3   chr3_40784095     ASom    C    G        0      0        2 
   3   chr3_40784095     HCab    C    G        1      2        2 
   3   chr3_40784095     HPrz    C    G        1      2        2 
   3   chr3_40784095     ZBoe    C    G        0      0        2 
   3   chr3_40784095     ZGre    C    G        0      0        2 
   3   chr3_40784095     ZHar    C    G        0      0        2 
   3   chr3_40784095   Sample    C    G        1      2        2 
   3   chr3_40790157     AAsi    G    A        0      0        2 
   3   chr3_40790157     AKia    G    A        0      0        2 
   3   chr3_40790157     AOna    G    A        0      0        2 
   3   chr3_40790157     ASom    G    A        0      0        2 
   3   chr3_40790157     HCab    G    A        0      0        2 
   3   chr3_40790157     HPrz    G    A        0      0        2 
   3   chr3_40790157     ZBoe    G    A      0.5      1        2 
   3   chr3_40790157     ZGre    G    A        0      0        2 
   3   chr3_40790157     ZHar    G    A        0      0        2 
   3   chr3_40790157   Sample    G    A        0      0        2 
   3   chr3_40791047     AAsi    C    G        1      2        2 
   3   chr3_40791047     AKia    C    G        0      0        2 
   3   chr3_40791047     AOna    C    G        0      0        2 
   3   chr3_40791047     ASom    C    G        1      2        2 
   3   chr3_40791047     HCab    C    G        0      0        2 
   3   chr3_40791047     HPrz    C    G        0      0        2 
   3   chr3_40791047     ZBoe    C    G        0      0        2 
   3   chr3_40791047     ZGre    C    G        0      0        2 
   3   chr3_40791047     ZHar    C    G        0      0        2 
   3   chr3_40791047   Sample    C    G        0      0        2 
   3   chr3_40798834     AAsi    T    C        0      0        2 
   3   chr3_40798834     AKia    T    C        0      0        2 
   3   chr3_40798834     AOna    T    C        0      0        2 
   3   chr3_40798834     ASom    T    C        0      0        2 
   3   chr3_40798834     HCab    T    C        0      0        2 
   3   chr3_40798834     HPrz    T    C        0      0        2 
   3   chr3_40798834     ZBoe    T    C        0      0        2 
   3   chr3_40798834     ZGre    T    C        0      0        2 
   3   chr3_40798834     ZHar    T    C        1      2        2 
   3   chr3_40798834   Sample    T    C        0      0        2 
   3   chr3_40799754     AAsi    G    A        0      0        2 
   3   chr3_40799754     AKia    G    A        0      0        2 
   3   chr3_40799754     AOna    G    A        0      0        2 
   3   chr3_40799754     ASom    G    A        0      0        2 
   3   chr3_40799754     HCab    G    A        0      0        2 
   3   chr3_40799754     HPrz    G    A        0      0        2 
   3   chr3_40799754     ZBoe    G    A        0      0        2 
   3   chr3_40799754     ZGre    G    A      0.5      1        2 
   3   chr3_40799754     ZHar    G    A        0      0        2 
   3   chr3_40799754   Sample    G    A        0      0        2 
   3   chr3_40803043     AAsi    T    C        0      0        2 
   3   chr3_40803043     AKia    T    C        0      0        2 
   3   chr3_40803043     AOna    T    C        0      0        2 
   3   chr3_40803043     ASom    T    C      0.5      1        2 
   3   chr3_40803043     HCab    T    C        0      0        2 
   3   chr3_40803043     HPrz    T    C        0      0        2 
   3   chr3_40803043     ZBoe    T    C        0      0        2 
   3   chr3_40803043     ZGre    T    C        0      0        2 
   3   chr3_40803043     ZHar    T    C        0      0        2 
   3   chr3_40803043   Sample    T    C        0      0        2 
   3   chr3_40805122     AAsi    A    T        0      0        2 
   3   chr3_40805122     AKia    A    T        0      0        2 
   3   chr3_40805122     AOna    A    T        0      0        2 
   3   chr3_40805122     ASom    A    T        0      0        2 
   3   chr3_40805122     HCab    A    T        1      2        2 
   3   chr3_40805122     HPrz    A    T        1      2        2 
   3   chr3_40805122     ZBoe    A    T        0      0        2 
   3   chr3_40805122     ZGre    A    T        0      0        2 
   3   chr3_40805122     ZHar    A    T        0      0        2 
   3   chr3_40805122   Sample    A    T        1      2        2 
   3   chr3_40811930     AAsi    T    C        0      0        2 
   3   chr3_40811930     AKia    T    C      0.5      1        2 
   3   chr3_40811930     AOna    T    C        0      0        2 
   3   chr3_40811930     ASom    T    C        0      0        2 
   3   chr3_40811930     HCab    T    C        0      0        2 
   3   chr3_40811930     HPrz    T    C        0      0        2 
   3   chr3_40811930     ZBoe    T    C        0      0        2 
   3   chr3_40811930     ZGre    T    C        0      0        2 
   3   chr3_40811930     ZHar    T    C        0      0        2 
   3   chr3_40811930   Sample    T    C        0      0        2 
   3   chr3_40813098     AAsi    C    A        0      0        2 
   3   chr3_40813098     AKia    C    A        0      0        2 
   3   chr3_40813098     AOna    C    A        0      0        2 
   3   chr3_40813098     ASom    C    A        0      0        2 
   3   chr3_40813098     HCab    C    A        0      0        2 
   3   chr3_40813098     HPrz    C    A        0      0        2 
   3   chr3_40813098     ZBoe    C    A        0      0        2 
   3   chr3_40813098     ZGre    C    A        0      0        2 
   3   chr3_40813098     ZHar    C    A        1      2        2 
   3   chr3_40813098   Sample    C    A        0      0        2 
   3   chr3_40821991     AAsi    A    C        0      0        2 
   3   chr3_40821991     AKia    A    C        0      0        2 
   3   chr3_40821991     AOna    A    C        0      0        2 
   3   chr3_40821991     ASom    A    C        0      0        2 
   3   chr3_40821991     HCab    A    C        0      0        2 
   3   chr3_40821991     HPrz    A    C        0      0        2 
   3   chr3_40821991     ZBoe    A    C        0      0        2 
   3   chr3_40821991     ZGre    A    C        1      2        2 
   3   chr3_40821991     ZHar    A    C        0      0        2 
   3   chr3_40821991   Sample    A    C        0      0        2 
   3   chr3_40833908     AAsi    C    T        0      0        2 
   3   chr3_40833908     AKia    C    T        0      0        2 
   3   chr3_40833908     AOna    C    T        0      0        2 
   3   chr3_40833908     ASom    C    T        0      0        2 
   3   chr3_40833908     HCab    C    T        1      2        2 
   3   chr3_40833908     HPrz    C    T        1      2        2 
   3   chr3_40833908     ZBoe    C    T        0      0        2 
   3   chr3_40833908     ZGre    C    T        0      0        2 
   3   chr3_40833908     ZHar    C    T        0      0        2 
   3   chr3_40833908   Sample    C    T        1      2        2 
   3   chr3_40844743     AAsi    T    G        0      0        2 
   3   chr3_40844743     AKia    T    G        0      0        2 
   3   chr3_40844743     AOna    T    G        0      0        2 
   3   chr3_40844743     ASom    T    G        0      0        2 
   3   chr3_40844743     HCab    T    G        1      2        2 
   3   chr3_40844743     HPrz    T    G        1      2        2 
   3   chr3_40844743     ZBoe    T    G        0      0        2 
   3   chr3_40844743     ZGre    T    G        0      0        2 
   3   chr3_40844743     ZHar    T    G        0      0        2 
   3   chr3_40844743   Sample    T    G        1      2        2 
   3   chr3_40849208     AAsi    G    A        0      0        2 
   3   chr3_40849208     AKia    G    A        0      0        2 
   3   chr3_40849208     AOna    G    A        0      0        2 
   3   chr3_40849208     ASom    G    A      0.5      1        2 
   3   chr3_40849208     HCab    G    A        0      0        2 
   3   chr3_40849208     HPrz    G    A        0      0        2 
   3   chr3_40849208     ZBoe    G    A        0      0        2 
   3   chr3_40849208     ZGre    G    A        0      0        2 
   3   chr3_40849208     ZHar    G    A        0      0        2 
   3   chr3_40849208   Sample    G    A        0      0        2 
   3   chr3_40875706     AAsi    T    C        0      0        2 
   3   chr3_40875706     AKia    T    C        1      2        2 
   3   chr3_40875706     AOna    T    C        0      0        2 
   3   chr3_40875706     ASom    T    C        0      0        2 
   3   chr3_40875706     HCab    T    C        0      0        2 
   3   chr3_40875706     HPrz    T    C        0      0        2 
   3   chr3_40875706     ZBoe    T    C        0      0        2 
   3   chr3_40875706     ZGre    T    C        0      0        2 
   3   chr3_40875706     ZHar    T    C        0      0        2 
   3   chr3_40875706   Sample    T    C        0      0        2 
   3   chr3_40877438     AAsi    G    A        0      0        2 
   3   chr3_40877438     AKia    G    A        0      0        2 
   3   chr3_40877438     AOna    G    A        0      0        2 
   3   chr3_40877438     ASom    G    A        0      0        2 
   3   chr3_40877438     HCab    G    A        0      0        2 
   3   chr3_40877438     HPrz    G    A        0      0        2 
   3   chr3_40877438     ZBoe    G    A        0      0        2 
   3   chr3_40877438     ZGre    G    A      0.5      1        2 
   3   chr3_40877438     ZHar    G    A        0      0        2 
   3   chr3_40877438   Sample    G    A        0      0        2 
   3   chr3_40880639     AAsi    T    C        0      0        2 
   3   chr3_40880639     AKia    T    C        0      0        2 
   3   chr3_40880639     AOna    T    C        0      0        2 
   3   chr3_40880639     ASom    T    C        0      0        2 
   3   chr3_40880639     HCab    T    C        1      2        2 
   3   chr3_40880639     HPrz    T    C        1      2        2 
   3   chr3_40880639     ZBoe    T    C        0      0        2 
   3   chr3_40880639     ZGre    T    C        0      0        2 
   3   chr3_40880639     ZHar    T    C        0      0        2 
   3   chr3_40880639   Sample    T    C        1      2        2 
   3   chr3_40882331     AAsi    C    T        0      0        2 
   3   chr3_40882331     AKia    C    T        0      0        2 
   3   chr3_40882331     AOna    C    T        0      0        2 
   3   chr3_40882331     ASom    C    T        0      0        2 
   3   chr3_40882331     HCab    C    T        0      0        2 
   3   chr3_40882331     HPrz    C    T        0      0        2 
   3   chr3_40882331     ZBoe    C    T        0      0        2 
   3   chr3_40882331     ZGre    C    T        0      0        2 
   3   chr3_40882331     ZHar    C    T      0.5      1        2 
   3   chr3_40882331   Sample    C    T        0      0        2 
   3   chr3_40889486     AAsi    T    C        0      0        2 
   3   chr3_40889486     AKia    T    C        0      0        2 
   3   chr3_40889486     AOna    T    C        0      0        2 
   3   chr3_40889486     ASom    T    C        0      0        2 
   3   chr3_40889486     HCab    T    C        0      0        2 
   3   chr3_40889486     HPrz    T    C        0      0        2 
   3   chr3_40889486     ZBoe    T    C        0      0        2 
   3   chr3_40889486     ZGre    T    C        0      0        2 
   3   chr3_40889486     ZHar    T    C      0.5      1        2 
   3   chr3_40889486   Sample    T    C        0      0        2 
   3   chr3_40892383     AAsi    C    T        0      0        2 
   3   chr3_40892383     AKia    C    T        1      2        2 
   3   chr3_40892383     AOna    C    T        0      0        2 
   3   chr3_40892383     ASom    C    T        0      0        2 
   3   chr3_40892383     HCab    C    T        0      0        2 
   3   chr3_40892383     HPrz    C    T        0      0        2 
   3   chr3_40892383     ZBoe    C    T        0      0        2 
   3   chr3_40892383     ZGre    C    T        0      0        2 
   3   chr3_40892383     ZHar    C    T        0      0        2 
   3   chr3_40892383   Sample    C    T        0      0        2 
   3   chr3_40897478     AAsi    T    C        0      0        2 
   3   chr3_40897478     AKia    T    C        0      0        2 
   3   chr3_40897478     AOna    T    C        0      0        2 
   3   chr3_40897478     ASom    T    C        0      0        2 
   3   chr3_40897478     HCab    T    C        0      0        2 
   3   chr3_40897478     HPrz    T    C        0      0        2 
   3   chr3_40897478     ZBoe    T    C        0      0        2 
   3   chr3_40897478     ZGre    T    C        0      0        2 
   3   chr3_40897478     ZHar    T    C        1      2        2 
   3   chr3_40897478   Sample    T    C        0      0        2 
   3   chr3_40897795     AAsi    C    T        1      2        2 
   3   chr3_40897795     AKia    C    T        0      0        2 
   3   chr3_40897795     AOna    C    T        0      0        2 
   3   chr3_40897795     ASom    C    T        0      0        2 
   3   chr3_40897795     HCab    C    T        0      0        2 
   3   chr3_40897795     HPrz    C    T        0      0        2 
   3   chr3_40897795     ZBoe    C    T        0      0        2 
   3   chr3_40897795     ZGre    C    T        0      0        2 
   3   chr3_40897795     ZHar    C    T        0      0        2 
   3   chr3_40897795   Sample    C    T        0      0        2 
   3   chr3_40898256     AAsi    T    C        0      0        2 
   3   chr3_40898256     AKia    T    C        0      0        2 
   3   chr3_40898256     AOna    T    C        0      0        2 
   3   chr3_40898256     ASom    T    C        0      0        2 
   3   chr3_40898256     HCab    T    C        0      0        2 
   3   chr3_40898256     HPrz    T    C        0      0        2 
   3   chr3_40898256     ZBoe    T    C      0.5      1        2 
   3   chr3_40898256     ZGre    T    C        0      0        2 
   3   chr3_40898256     ZHar    T    C        0      0        2 
   3   chr3_40898256   Sample    T    C        0      0        2 
   3   chr3_40913769     AAsi    G    C        0      0        2 
   3   chr3_40913769     AKia    G    C        0      0        2 
   3   chr3_40913769     AOna    G    C        0      0        2 
   3   chr3_40913769     ASom    G    C        0      0        2 
   3   chr3_40913769     HCab    G    C        1      2        2 
   3   chr3_40913769     HPrz    G    C        1      2        2 
   3   chr3_40913769     ZBoe    G    C        0      0        2 
   3   chr3_40913769     ZGre    G    C        0      0        2 
   3   chr3_40913769     ZHar    G    C        0      0        2 
   3   chr3_40913769   Sample    G    C        1      2        2 
   3   chr3_40914502     AAsi    C    G        0      0        2 
   3   chr3_40914502     AKia    C    G        0      0        2 
   3   chr3_40914502     AOna    C    G        0      0        2 
   3   chr3_40914502     ASom    C    G        0      0        2 
   3   chr3_40914502     HCab    C    G        1      2        2 
   3   chr3_40914502     HPrz    C    G        1      2        2 
   3   chr3_40914502     ZBoe    C    G        0      0        2 
   3   chr3_40914502     ZGre    C    G        0      0        2 
   3   chr3_40914502     ZHar    C    G        0      0        2 
   3   chr3_40914502   Sample    C    G        1      2        2 
   3   chr3_40916512     AAsi    G    A        0      0        2 
   3   chr3_40916512     AKia    G    A        0      0        2 
   3   chr3_40916512     AOna    G    A      0.5      1        2 
   3   chr3_40916512     ASom    G    A        0      0        2 
   3   chr3_40916512     HCab    G    A        0      0        2 
   3   chr3_40916512     HPrz    G    A        0      0        2 
   3   chr3_40916512     ZBoe    G    A        0      0        2 
   3   chr3_40916512     ZGre    G    A        0      0        2 
   3   chr3_40916512     ZHar    G    A        0      0        2 
   3   chr3_40916512   Sample    G    A        0      0        2 
   3   chr3_40916675     AAsi    A    G        0      0        2 
   3   chr3_40916675     AKia    A    G        1      2        2 
   3   chr3_40916675     AOna    A    G        0      0        2 
   3   chr3_40916675     ASom    A    G        0      0        2 
   3   chr3_40916675     HCab    A    G        0      0        2 
   3   chr3_40916675     HPrz    A    G        0      0        2 
   3   chr3_40916675     ZBoe    A    G        0      0        2 
   3   chr3_40916675     ZGre    A    G        0      0        2 
   3   chr3_40916675     ZHar    A    G        0      0        2 
   3   chr3_40916675   Sample    A    G        0      0        2 
   3   chr3_40921874     AAsi    A    G        0      0        2 
   3   chr3_40921874     AKia    A    G        1      2        2 
   3   chr3_40921874     AOna    A    G        0      0        2 
   3   chr3_40921874     ASom    A    G        0      0        2 
   3   chr3_40921874     HCab    A    G        0      0        2 
   3   chr3_40921874     HPrz    A    G        0      0        2 
   3   chr3_40921874     ZBoe    A    G        0      0        2 
   3   chr3_40921874     ZGre    A    G        0      0        2 
   3   chr3_40921874     ZHar    A    G        0      0        2 
   3   chr3_40921874   Sample    A    G        0      0        2 
   3   chr3_40934991     AAsi    C    T        0      0        2 
   3   chr3_40934991     AKia    C    T        0      0        2 
   3   chr3_40934991     AOna    C    T        0      0        2 
   3   chr3_40934991     ASom    C    T        0      0        2 
   3   chr3_40934991     HCab    C    T        0      0        2 
   3   chr3_40934991     HPrz    C    T        1      2        2 
   3   chr3_40934991     ZBoe    C    T        0      0        2 
   3   chr3_40934991     ZGre    C    T        0      0        2 
   3   chr3_40934991     ZHar    C    T        0      0        2 
   3   chr3_40934991   Sample    C    T        0      0        2 
   3   chr3_40946489     AAsi    C    A        0      0        2 
   3   chr3_40946489     AKia    C    A        0      0        2 
   3   chr3_40946489     AOna    C    A        0      0        2 
   3   chr3_40946489     ASom    C    A        0      0        2 
   3   chr3_40946489     HCab    C    A        0      0        2 
   3   chr3_40946489     HPrz    C    A        0      0        2 
   3   chr3_40946489     ZBoe    C    A        0      0        2 
   3   chr3_40946489     ZGre    C    A      0.5      1        2 
   3   chr3_40946489     ZHar    C    A        0      0        2 
   3   chr3_40946489   Sample    C    A        0      0        2 
   3   chr3_40948198     AAsi    T    C        0      0        2 
   3   chr3_40948198     AKia    T    C        0      0        2 
   3   chr3_40948198     AOna    T    C        0      0        2 
   3   chr3_40948198     ASom    T    C        0      0        2 
   3   chr3_40948198     HCab    T    C        0      0        2 
   3   chr3_40948198     HPrz    T    C        0      0        2 
   3   chr3_40948198     ZBoe    T    C        0      0        2 
   3   chr3_40948198     ZGre    T    C        1      2        2 
   3   chr3_40948198     ZHar    T    C        0      0        2 
   3   chr3_40948198   Sample    T    C        0      0        2 
   3   chr3_40948439     AAsi    C    T        0      0        2 
   3   chr3_40948439     AKia    C    T        0      0        2 
   3   chr3_40948439     AOna    C    T        0      0        2 
   3   chr3_40948439     ASom    C    T        0      0        2 
   3   chr3_40948439     HCab    C    T        0      0        2 
   3   chr3_40948439     HPrz    C    T        0      0        2 
   3   chr3_40948439     ZBoe    C    T        0      0        2 
   3   chr3_40948439     ZGre    C    T        0      0        2 
   3   chr3_40948439     ZHar    C    T      0.5      1        2 
   3   chr3_40948439   Sample    C    T        0      0        2 
   3   chr3_40954990     AAsi    G    T        1      2        2 
   3   chr3_40954990     AKia    G    T        0      0        2 
   3   chr3_40954990     AOna    G    T        0      0        2 
   3   chr3_40954990     ASom    G    T        0      0        2 
   3   chr3_40954990     HCab    G    T        0      0        2 
   3   chr3_40954990     HPrz    G    T        0      0        2 
   3   chr3_40954990     ZBoe    G    T        0      0        2 
   3   chr3_40954990     ZGre    G    T        0      0        2 
   3   chr3_40954990     ZHar    G    T        0      0        2 
   3   chr3_40954990   Sample    G    T        0      0        2 
   3   chr3_40958027     AAsi    C    T        0      0        2 
   3   chr3_40958027     AKia    C    T        0      0        2 
   3   chr3_40958027     AOna    C    T        0      0        2 
   3   chr3_40958027     ASom    C    T        0      0        2 
   3   chr3_40958027     HCab    C    T        1      2        2 
   3   chr3_40958027     HPrz    C    T        1      2        2 
   3   chr3_40958027     ZBoe    C    T        0      0        2 
   3   chr3_40958027     ZGre    C    T        0      0        2 
   3   chr3_40958027     ZHar    C    T        0      0        2 
   3   chr3_40958027   Sample    C    T        1      2        2 
   3   chr3_40958710     AAsi    C    T        0      0        2 
   3   chr3_40958710     AKia    C    T        0      0        2 
   3   chr3_40958710     AOna    C    T        0      0        2 
   3   chr3_40958710     ASom    C    T        0      0        2 
   3   chr3_40958710     HCab    C    T        1      2        2 
   3   chr3_40958710     HPrz    C    T        1      2        2 
   3   chr3_40958710     ZBoe    C    T        0      0        2 
   3   chr3_40958710     ZGre    C    T        0      0        2 
   3   chr3_40958710     ZHar    C    T        0      0        2 
   3   chr3_40958710   Sample    C    T        1      2        2 
   3   chr3_40961361     AAsi    A    G        1      2        2 
   3   chr3_40961361     AKia    A    G        0      0        2 
   3   chr3_40961361     AOna    A    G        0      0        2 
   3   chr3_40961361     ASom    A    G        1      2        2 
   3   chr3_40961361     HCab    A    G        0      0        2 
   3   chr3_40961361     HPrz    A    G        0      0        2 
   3   chr3_40961361     ZBoe    A    G        0      0        2 
   3   chr3_40961361     ZGre    A    G        0      0        2 
   3   chr3_40961361     ZHar    A    G        0      0        2 
   3   chr3_40961361   Sample    A    G        0      0        2 
   3   chr3_40968486     AAsi    T    G        0      0        2 
   3   chr3_40968486     AKia    T    G        0      0        2 
   3   chr3_40968486     AOna    T    G        0      0        2 
   3   chr3_40968486     ASom    T    G        0      0        2 
   3   chr3_40968486     HCab    T    G        1      2        2 
   3   chr3_40968486     HPrz    T    G        1      2        2 
   3   chr3_40968486     ZBoe    T    G        0      0        2 
   3   chr3_40968486     ZGre    T    G        0      0        2 
   3   chr3_40968486     ZHar    T    G        0      0        2 
   3   chr3_40968486   Sample    T    G        1      2        2 
   3   chr3_40969585     AAsi    T    C        0      0        2 
   3   chr3_40969585     AKia    T    C        0      0        2 
   3   chr3_40969585     AOna    T    C        0      0        2 
   3   chr3_40969585     ASom    T    C        0      0        2 
   3   chr3_40969585     HCab    T    C        0      0        2 
   3   chr3_40969585     HPrz    T    C        0      0        2 
   3   chr3_40969585     ZBoe    T    C        0      0        2 
   3   chr3_40969585     ZGre    T    C      0.5      1        2 
   3   chr3_40969585     ZHar    T    C        0      0        2 
   3   chr3_40969585   Sample    T    C        0      0        2 
   3   chr3_40969839     AAsi    T    C        0      0        2 
   3   chr3_40969839     AKia    T    C        0      0        2 
   3   chr3_40969839     AOna    T    C        0      0        2 
   3   chr3_40969839     ASom    T    C        1      2        2 
   3   chr3_40969839     HCab    T    C        0      0        2 
   3   chr3_40969839     HPrz    T    C        0      0        2 
   3   chr3_40969839     ZBoe    T    C      0.5      1        2 
   3   chr3_40969839     ZGre    T    C        0      0        2 
   3   chr3_40969839     ZHar    T    C        0      0        2 
   3   chr3_40969839   Sample    T    C        0      0        2 
   3   chr3_40987160     AAsi    G    T        0      0        2 
   3   chr3_40987160     AKia    G    T        0      0        2 
   3   chr3_40987160     AOna    G    T        0      0        2 
   3   chr3_40987160     ASom    G    T        0      0        2 
   3   chr3_40987160     HCab    G    T        1      2        2 
   3   chr3_40987160     HPrz    G    T        1      2        2 
   3   chr3_40987160     ZBoe    G    T        0      0        2 
   3   chr3_40987160     ZGre    G    T        0      0        2 
   3   chr3_40987160     ZHar    G    T        0      0        2 
   3   chr3_40987160   Sample    G    T        1      2        2 
   3   chr3_40991581     AAsi    G    A        0      0        2 
   3   chr3_40991581     AKia    G    A        0      0        2 
   3   chr3_40991581     AOna    G    A        0      0        2 
   3   chr3_40991581     ASom    G    A        1      2        2 
   3   chr3_40991581     HCab    G    A        0      0        2 
   3   chr3_40991581     HPrz    G    A        0      0        2 
   3   chr3_40991581     ZBoe    G    A        0      0        2 
   3   chr3_40991581     ZGre    G    A        0      0        2 
   3   chr3_40991581     ZHar    G    A        0      0        2 
   3   chr3_40991581   Sample    G    A        0      0        2 
   3   chr3_40994583     AAsi    A    C        0      0        2 
   3   chr3_40994583     AKia    A    C        0      0        2 
   3   chr3_40994583     AOna    A    C        0      0        2 
   3   chr3_40994583     ASom    A    C        0      0        2 
   3   chr3_40994583     HCab    A    C        0      0        2 
   3   chr3_40994583     HPrz    A    C        0      0        2 
   3   chr3_40994583     ZBoe    A    C      0.5      1        2 
   3   chr3_40994583     ZGre    A    C        0      0        2 
   3   chr3_40994583     ZHar    A    C        0      0        2 
   3   chr3_40994583   Sample    A    C        0      0        2 
   3   chr3_41004864     AAsi    G    T        0      0        2 
   3   chr3_41004864     AKia    G    T      0.5      1        2 
   3   chr3_41004864     AOna    G    T        0      0        2 
   3   chr3_41004864     ASom    G    T        0      0        2 
   3   chr3_41004864     HCab    G    T        0      0        2 
   3   chr3_41004864     HPrz    G    T        0      0        2 
   3   chr3_41004864     ZBoe    G    T        0      0        2 
   3   chr3_41004864     ZGre    G    T        0      0        2 
   3   chr3_41004864     ZHar    G    T        0      0        2 
   3   chr3_41004864   Sample    G    T        0      0        2 
   3   chr3_41017325     AAsi    T    C        0      0        2 
   3   chr3_41017325     AKia    T    C      0.5      1        2 
   3   chr3_41017325     AOna    T    C        0      0        2 
   3   chr3_41017325     ASom    T    C        0      0        2 
   3   chr3_41017325     HCab    T    C        0      0        2 
   3   chr3_41017325     HPrz    T    C        0      0        2 
   3   chr3_41017325     ZBoe    T    C        0      0        2 
   3   chr3_41017325     ZGre    T    C        0      0        2 
   3   chr3_41017325     ZHar    T    C        0      0        2 
   3   chr3_41017325   Sample    T    C        0      0        2 
   3   chr3_41022915     AAsi    T    G        0      0        2 
   3   chr3_41022915     AKia    T    G        0      0        2 
   3   chr3_41022915     AOna    T    G        0      0        2 
   3   chr3_41022915     ASom    T    G        0      0        2 
   3   chr3_41022915     HCab    T    G        1      2        2 
   3   chr3_41022915     HPrz    T    G        1      2        2 
   3   chr3_41022915     ZBoe    T    G        0      0        2 
   3   chr3_41022915     ZGre    T    G        0      0        2 
   3   chr3_41022915     ZHar    T    G        0      0        2 
   3   chr3_41022915   Sample    T    G        1      2        2 
   3   chr3_41025238     AAsi    G    A        0      0        2 
   3   chr3_41025238     AKia    G    A        0      0        2 
   3   chr3_41025238     AOna    G    A        0      0        2 
   3   chr3_41025238     ASom    G    A        0      0        2 
   3   chr3_41025238     HCab    G    A        1      2        2 
   3   chr3_41025238     HPrz    G    A        1      2        2 
   3   chr3_41025238     ZBoe    G    A        0      0        2 
   3   chr3_41025238     ZGre    G    A        0      0        2 
   3   chr3_41025238     ZHar    G    A        0      0        2 
   3   chr3_41025238   Sample    G    A        1      2        2 
   3   chr3_41027118     AAsi    T    A        0      0        2 
   3   chr3_41027118     AKia    T    A        0      0        2 
   3   chr3_41027118     AOna    T    A        0      0        2 
   3   chr3_41027118     ASom    T    A        0      0        2 
   3   chr3_41027118     HCab    T    A        0      0        2 
   3   chr3_41027118     HPrz    T    A        0      0        2 
   3   chr3_41027118     ZBoe    T    A        0      0        2 
   3   chr3_41027118     ZGre    T    A        0      0        2 
   3   chr3_41027118     ZHar    T    A        1      2        2 
   3   chr3_41027118   Sample    T    A        0      0        2 
   3   chr3_41027525     AAsi    C    T        0      0        2 
   3   chr3_41027525     AKia    C    T        0      0        2 
   3   chr3_41027525     AOna    C    T        0      0        2 
   3   chr3_41027525     ASom    C    T        0      0        2 
   3   chr3_41027525     HCab    C    T        0      0        2 
   3   chr3_41027525     HPrz    C    T        0      0        2 
   3   chr3_41027525     ZBoe    C    T      0.5      1        2 
   3   chr3_41027525     ZGre    C    T        0      0        2 
   3   chr3_41027525     ZHar    C    T        0      0        2 
   3   chr3_41027525   Sample    C    T        0      0        2 
   3   chr3_41029729     AAsi    T    C        0      0        2 
   3   chr3_41029729     AKia    T    C        0      0        2 
   3   chr3_41029729     AOna    T    C        0      0        2 
   3   chr3_41029729     ASom    T    C        0      0        2 
   3   chr3_41029729     HCab    T    C      0.5      1        2 
   3   chr3_41029729     HPrz    T    C        0      0        2 
   3   chr3_41029729     ZBoe    T    C        0      0        2 
   3   chr3_41029729     ZGre    T    C        0      0        2 
   3   chr3_41029729     ZHar    T    C        0      0        2 
   3   chr3_41029729   Sample    T    C        1      2        2 
   3   chr3_41032159     AAsi    C    T        0      0        2 
   3   chr3_41032159     AKia    C    T        0      0        2 
   3   chr3_41032159     AOna    C    T      0.5      1        2 
   3   chr3_41032159     ASom    C    T        0      0        2 
   3   chr3_41032159     HCab    C    T        0      0        2 
   3   chr3_41032159     HPrz    C    T        0      0        2 
   3   chr3_41032159     ZBoe    C    T        0      0        2 
   3   chr3_41032159     ZGre    C    T        0      0        2 
   3   chr3_41032159     ZHar    C    T        0      0        2 
   3   chr3_41032159   Sample    C    T        0      0        2 
   3   chr3_41041554     AAsi    G    A        0      0        2 
   3   chr3_41041554     AKia    G    A        0      0        2 
   3   chr3_41041554     AOna    G    A        0      0        2 
   3   chr3_41041554     ASom    G    A        0      0        2 
   3   chr3_41041554     HCab    G    A        1      2        2 
   3   chr3_41041554     HPrz    G    A        1      2        2 
   3   chr3_41041554     ZBoe    G    A        0      0        2 
   3   chr3_41041554     ZGre    G    A        0      0        2 
   3   chr3_41041554     ZHar    G    A        0      0        2 
   3   chr3_41041554   Sample    G    A        1      2        2 
   3   chr3_41045448     AAsi    G    T        0      0        2 
   3   chr3_41045448     AKia    G    T        0      0        2 
   3   chr3_41045448     AOna    G    T        0      0        2 
   3   chr3_41045448     ASom    G    T        0      0        2 
   3   chr3_41045448     HCab    G    T        1      2        2 
   3   chr3_41045448     HPrz    G    T        1      2        2 
   3   chr3_41045448     ZBoe    G    T        0      0        2 
   3   chr3_41045448     ZGre    G    T        0      0        2 
   3   chr3_41045448     ZHar    G    T        0      0        2 
   3   chr3_41045448   Sample    G    T        1      2        2 
   3   chr3_41061476     AAsi    T    C        0      0        2 
   3   chr3_41061476     AKia    T    C        0      0        2 
   3   chr3_41061476     AOna    T    C        0      0        2 
   3   chr3_41061476     ASom    T    C        0      0        2 
   3   chr3_41061476     HCab    T    C      0.5      1        2 
   3   chr3_41061476     HPrz    T    C        0      0        2 
   3   chr3_41061476     ZBoe    T    C        0      0        2 
   3   chr3_41061476     ZGre    T    C        0      0        2 
   3   chr3_41061476     ZHar    T    C        0      0        2 
   3   chr3_41061476   Sample    T    C        0      0        2 
   3   chr3_41073741     AAsi    G    A        1      2        2 
   3   chr3_41073741     AKia    G    A        0      0        2 
   3   chr3_41073741     AOna    G    A        0      0        2 
   3   chr3_41073741     ASom    G    A        0      0        2 
   3   chr3_41073741     HCab    G    A        0      0        2 
   3   chr3_41073741     HPrz    G    A        0      0        2 
   3   chr3_41073741     ZBoe    G    A        0      0        2 
   3   chr3_41073741     ZGre    G    A        0      0        2 
   3   chr3_41073741     ZHar    G    A        0      0        2 
   3   chr3_41073741   Sample    G    A        0      0        2 
   3   chr3_41075757     AAsi    T    C        1      2        2 
   3   chr3_41075757     AKia    T    C        0      0        2 
   3   chr3_41075757     AOna    T    C        0      0        2 
   3   chr3_41075757     ASom    T    C        0      0        2 
   3   chr3_41075757     HCab    T    C        0      0        2 
   3   chr3_41075757     HPrz    T    C        0      0        2 
   3   chr3_41075757     ZBoe    T    C        0      0        2 
   3   chr3_41075757     ZGre    T    C        0      0        2 
   3   chr3_41075757     ZHar    T    C        0      0        2 
   3   chr3_41075757   Sample    T    C        0      0        2 
   3   chr3_41077833     AAsi    T    C        0      0        2 
   3   chr3_41077833     AKia    T    C        0      0        2 
   3   chr3_41077833     AOna    T    C        0      0        2 
   3   chr3_41077833     ASom    T    C        0      0        2 
   3   chr3_41077833     HCab    T    C      0.5      1        2 
   3   chr3_41077833     HPrz    T    C        0      0        2 
   3   chr3_41077833     ZBoe    T    C        0      0        2 
   3   chr3_41077833     ZGre    T    C        0      0        2 
   3   chr3_41077833     ZHar    T    C        0      0        2 
   3   chr3_41077833   Sample    T    C        0      0        2 
   3   chr3_41080494     AAsi    C    A        0      0        2 
   3   chr3_41080494     AKia    C    A        0      0        2 
   3   chr3_41080494     AOna    C    A        0      0        2 
   3   chr3_41080494     ASom    C    A        0      0        2 
   3   chr3_41080494     HCab    C    A        0      0        2 
   3   chr3_41080494     HPrz    C    A        0      0        2 
   3   chr3_41080494     ZBoe    C    A      0.5      1        2 
   3   chr3_41080494     ZGre    C    A        0      0        2 
   3   chr3_41080494     ZHar    C    A        0      0        2 
   3   chr3_41080494   Sample    C    A        0      0        2 
   3   chr3_41082722     AAsi    A    G        0      0        2 
   3   chr3_41082722     AKia    A    G        0      0        2 
   3   chr3_41082722     AOna    A    G        0      0        2 
   3   chr3_41082722     ASom    A    G        0      0        2 
   3   chr3_41082722     HCab    A    G        1      2        2 
   3   chr3_41082722     HPrz    A    G        1      2        2 
   3   chr3_41082722     ZBoe    A    G        0      0        2 
   3   chr3_41082722     ZGre    A    G        0      0        2 
   3   chr3_41082722     ZHar    A    G        0      0        2 
   3   chr3_41082722   Sample    A    G        1      2        2 
   3   chr3_41092415     AAsi    T    C        0      0        2 
   3   chr3_41092415     AKia    T    C        0      0        2 
   3   chr3_41092415     AOna    T    C        0      0        2 
   3   chr3_41092415     ASom    T    C        0      0        2 
   3   chr3_41092415     HCab    T    C        0      0        2 
   3   chr3_41092415     HPrz    T    C        0      0        2 
   3   chr3_41092415     ZBoe    T    C        0      0        2 
   3   chr3_41092415     ZGre    T    C        0      0        2 
   3   chr3_41092415     ZHar    T    C        1      2        2 
   3   chr3_41092415   Sample    T    C        0      0        2 
   3   chr3_41102516     AAsi    A    C        0      0        2 
   3   chr3_41102516     AKia    A    C        0      0        2 
   3   chr3_41102516     AOna    A    C        0      0        2 
   3   chr3_41102516     ASom    A    C        0      0        2 
   3   chr3_41102516     HCab    A    C      0.5      1        2 
   3   chr3_41102516     HPrz    A    C        0      0        2 
   3   chr3_41102516     ZBoe    A    C        0      0        2 
   3   chr3_41102516     ZGre    A    C        0      0        2 
   3   chr3_41102516     ZHar    A    C        0      0        2 
   3   chr3_41102516   Sample    A    C        0      0        2 
   3   chr3_41103101     AAsi    A    C        0      0        2 
   3   chr3_41103101     AKia    A    C        0      0        2 
   3   chr3_41103101     AOna    A    C        0      0        2 
   3   chr3_41103101     ASom    A    C        0      0        2 
   3   chr3_41103101     HCab    A    C        1      2        2 
   3   chr3_41103101     HPrz    A    C        1      2        2 
   3   chr3_41103101     ZBoe    A    C        0      0        2 
   3   chr3_41103101     ZGre    A    C        0      0        2 
   3   chr3_41103101     ZHar    A    C        0      0        2 
   3   chr3_41103101   Sample    A    C        1      2        2 
   3   chr3_41117456     AAsi    T    C        0      0        2 
   3   chr3_41117456     AKia    T    C        0      0        2 
   3   chr3_41117456     AOna    T    C      0.5      1        2 
   3   chr3_41117456     ASom    T    C        0      0        2 
   3   chr3_41117456     HCab    T    C        0      0        2 
   3   chr3_41117456     HPrz    T    C        0      0        2 
   3   chr3_41117456     ZBoe    T    C        0      0        2 
   3   chr3_41117456     ZGre    T    C        0      0        2 
   3   chr3_41117456     ZHar    T    C        0      0        2 
   3   chr3_41117456   Sample    T    C        0      0        2 
   3   chr3_41120174     AAsi    G    A        0      0        2 
   3   chr3_41120174     AKia    G    A        0      0        2 
   3   chr3_41120174     AOna    G    A        0      0        2 
   3   chr3_41120174     ASom    G    A        0      0        2 
   3   chr3_41120174     HCab    G    A        1      2        2 
   3   chr3_41120174     HPrz    G    A        1      2        2 
   3   chr3_41120174     ZBoe    G    A        0      0        2 
   3   chr3_41120174     ZGre    G    A        0      0        2 
   3   chr3_41120174     ZHar    G    A        0      0        2 
   3   chr3_41120174   Sample    G    A        1      2        2 
   3   chr3_41126435     AAsi    T    G        0      0        2 
   3   chr3_41126435     AKia    T    G        0      0        2 
   3   chr3_41126435     AOna    T    G      0.5      1        2 
   3   chr3_41126435     ASom    T    G        0      0        2 
   3   chr3_41126435     HCab    T    G        0      0        2 
   3   chr3_41126435     HPrz    T    G        0      0        2 
   3   chr3_41126435     ZBoe    T    G        0      0        2 
   3   chr3_41126435     ZGre    T    G        0      0        2 
   3   chr3_41126435     ZHar    T    G        0      0        2 
   3   chr3_41126435   Sample    T    G        0      0        2 
   3   chr3_41130405     AAsi    T    C        0      0        2 
   3   chr3_41130405     AKia    T    C        0      0        2 
   3   chr3_41130405     AOna    T    C        0      0        2 
   3   chr3_41130405     ASom    T    C        1      2        2 
   3   chr3_41130405     HCab    T    C        0      0        2 
   3   chr3_41130405     HPrz    T    C        0      0        2 
   3   chr3_41130405     ZBoe    T    C        0      0        2 
   3   chr3_41130405     ZGre    T    C        0      0        2 
   3   chr3_41130405     ZHar    T    C        0      0        2 
   3   chr3_41130405   Sample    T    C        0      0        2 
   3   chr3_41133326     AAsi    G    C        0      0        2 
   3   chr3_41133326     AKia    G    C        0      0        2 
   3   chr3_41133326     AOna    G    C        0      0        2 
   3   chr3_41133326     ASom    G    C        0      0        2 
   3   chr3_41133326     HCab    G    C        0      0        2 
   3   chr3_41133326     HPrz    G    C        0      0        2 
   3   chr3_41133326     ZBoe    G    C        1      2        2 
   3   chr3_41133326     ZGre    G    C        1      2        2 
   3   chr3_41133326     ZHar    G    C        1      2        2 
   3   chr3_41133326   Sample    G    C        0      0        2 
   3   chr3_41140411     AAsi    A    G        0      0        2 
   3   chr3_41140411     AKia    A    G        0      0        2 
   3   chr3_41140411     AOna    A    G      0.5      1        2 
   3   chr3_41140411     ASom    A    G        0      0        2 
   3   chr3_41140411     HCab    A    G        0      0        2 
   3   chr3_41140411     HPrz    A    G        0      0        2 
   3   chr3_41140411     ZBoe    A    G        0      0        2 
   3   chr3_41140411     ZGre    A    G        0      0        2 
   3   chr3_41140411     ZHar    A    G        0      0        2 
   3   chr3_41140411   Sample    A    G        0      0        2 
   3   chr3_41153725     AAsi    C    G        0      0        2 
   3   chr3_41153725     AKia    C    G        0      0        2 
   3   chr3_41153725     AOna    C    G        0      0        2 
   3   chr3_41153725     ASom    C    G        1      2        2 
   3   chr3_41153725     HCab    C    G        0      0        2 
   3   chr3_41153725     HPrz    C    G        0      0        2 
   3   chr3_41153725     ZBoe    C    G        0      0        2 
   3   chr3_41153725     ZGre    C    G        0      0        2 
   3   chr3_41153725     ZHar    C    G        0      0        2 
   3   chr3_41153725   Sample    C    G        0      0        2 
   3   chr3_41156567     AAsi    A    T        0      0        2 
   3   chr3_41156567     AKia    A    T        0      0        2 
   3   chr3_41156567     AOna    A    T      0.5      1        2 
   3   chr3_41156567     ASom    A    T        0      0        2 
   3   chr3_41156567     HCab    A    T        0      0        2 
   3   chr3_41156567     HPrz    A    T        0      0        2 
   3   chr3_41156567     ZBoe    A    T        0      0        2 
   3   chr3_41156567     ZGre    A    T        0      0        2 
   3   chr3_41156567     ZHar    A    T        0      0        2 
   3   chr3_41156567   Sample    A    T        0      0        2 
   3   chr3_41168208     AAsi    C    G        0      0        2 
   3   chr3_41168208     AKia    C    G        0      0        2 
   3   chr3_41168208     AOna    C    G        0      0        2 
   3   chr3_41168208     ASom    C    G        0      0        2 
   3   chr3_41168208     HCab    C    G        1      2        2 
   3   chr3_41168208     HPrz    C    G        1      2        2 
   3   chr3_41168208     ZBoe    C    G        0      0        2 
   3   chr3_41168208     ZGre    C    G        0      0        2 
   3   chr3_41168208     ZHar    C    G        0      0        2 
   3   chr3_41168208   Sample    C    G        1      2        2 
   3   chr3_41172741     AAsi    C    T        0      0        2 
   3   chr3_41172741     AKia    C    T        0      0        2 
   3   chr3_41172741     AOna    C    T        0      0        2 
   3   chr3_41172741     ASom    C    T        0      0        2 
   3   chr3_41172741     HCab    C    T        1      2        2 
   3   chr3_41172741     HPrz    C    T        1      2        2 
   3   chr3_41172741     ZBoe    C    T        0      0        2 
   3   chr3_41172741     ZGre    C    T        0      0        2 
   3   chr3_41172741     ZHar    C    T        0      0        2 
   3   chr3_41172741   Sample    C    T        1      2        2 
   3   chr3_41195001     AAsi    G    A      0.5      1        2 
   3   chr3_41195001     AKia    G    A        0      0        2 
   3   chr3_41195001     AOna    G    A        0      0        2 
   3   chr3_41195001     ASom    G    A        0      0        2 
   3   chr3_41195001     HCab    G    A        0      0        2 
   3   chr3_41195001     HPrz    G    A        0      0        2 
   3   chr3_41195001     ZBoe    G    A        0      0        2 
   3   chr3_41195001     ZGre    G    A        0      0        2 
   3   chr3_41195001     ZHar    G    A        0      0        2 
   3   chr3_41195001   Sample    G    A        0      0        2 
   3   chr3_41214759     AAsi    A    G        0      0        2 
   3   chr3_41214759     AKia    A    G        0      0        2 
   3   chr3_41214759     AOna    A    G        0      0        2 
   3   chr3_41214759     ASom    A    G        0      0        2 
   3   chr3_41214759     HCab    A    G        1      2        2 
   3   chr3_41214759     HPrz    A    G      0.5      1        2 
   3   chr3_41214759     ZBoe    A    G        0      0        2 
   3   chr3_41214759     ZGre    A    G        0      0        2 
   3   chr3_41214759     ZHar    A    G        0      0        2 
   3   chr3_41214759   Sample    A    G        0      0        2 
   3   chr3_41222900     AAsi    C    G        0      0        2 
   3   chr3_41222900     AKia    C    G        0      0        2 
   3   chr3_41222900     AOna    C    G        0      0        2 
   3   chr3_41222900     ASom    C    G        0      0        2 
   3   chr3_41222900     HCab    C    G        1      2        2 
   3   chr3_41222900     HPrz    C    G        1      2        2 
   3   chr3_41222900     ZBoe    C    G        0      0        2 
   3   chr3_41222900     ZGre    C    G        0      0        2 
   3   chr3_41222900     ZHar    C    G        0      0        2 
   3   chr3_41222900   Sample    C    G        1      2        2 
   3   chr3_41225894     AAsi    T    C        0      0        2 
   3   chr3_41225894     AKia    T    C        0      0        2 
   3   chr3_41225894     AOna    T    C        0      0        2 
   3   chr3_41225894     ASom    T    C        0      0        2 
   3   chr3_41225894     HCab    T    C        0      0        2 
   3   chr3_41225894     HPrz    T    C        0      0        2 
   3   chr3_41225894     ZBoe    T    C      0.5      1        2 
   3   chr3_41225894     ZGre    T    C        0      0        2 
   3   chr3_41225894     ZHar    T    C        0      0        2 
   3   chr3_41225894   Sample    T    C        0      0        2 
   3   chr3_41226339     AAsi    T    A        0      0        2 
   3   chr3_41226339     AKia    T    A        0      0        2 
   3   chr3_41226339     AOna    T    A        0      0        2 
   3   chr3_41226339     ASom    T    A        0      0        2 
   3   chr3_41226339     HCab    T    A        0      0        2 
   3   chr3_41226339     HPrz    T    A        0      0        2 
   3   chr3_41226339     ZBoe    T    A      0.5      1        2 
   3   chr3_41226339     ZGre    T    A        0      0        2 
   3   chr3_41226339     ZHar    T    A        0      0        2 
   3   chr3_41226339   Sample    T    A        0      0        2 
   3   chr3_41232071     AAsi    G    A        0      0        2 
   3   chr3_41232071     AKia    G    A        0      0        2 
   3   chr3_41232071     AOna    G    A        0      0        2 
   3   chr3_41232071     ASom    G    A        0      0        2 
   3   chr3_41232071     HCab    G    A        1      2        2 
   3   chr3_41232071     HPrz    G    A        1      2        2 
   3   chr3_41232071     ZBoe    G    A        0      0        2 
   3   chr3_41232071     ZGre    G    A        0      0        2 
   3   chr3_41232071     ZHar    G    A        0      0        2 
   3   chr3_41232071   Sample    G    A        1      2        2 
   3   chr3_41244173     AAsi    G    T        0      0        2 
   3   chr3_41244173     AKia    G    T        0      0        2 
   3   chr3_41244173     AOna    G    T        0      0        2 
   3   chr3_41244173     ASom    G    T        0      0        2 
   3   chr3_41244173     HCab    G    T        0      0        2 
   3   chr3_41244173     HPrz    G    T        0      0        2 
   3   chr3_41244173     ZBoe    G    T      0.5      1        2 
   3   chr3_41244173     ZGre    G    T        0      0        2 
   3   chr3_41244173     ZHar    G    T        0      0        2 
   3   chr3_41244173   Sample    G    T        0      0        2 
   3   chr3_41267129     AAsi    G    T        0      0        2 
   3   chr3_41267129     AKia    G    T        0      0        2 
   3   chr3_41267129     AOna    G    T      0.5      1        2 
   3   chr3_41267129     ASom    G    T        0      0        2 
   3   chr3_41267129     HCab    G    T        0      0        2 
   3   chr3_41267129     HPrz    G    T        0      0        2 
   3   chr3_41267129     ZBoe    G    T        0      0        2 
   3   chr3_41267129     ZGre    G    T        0      0        2 
   3   chr3_41267129     ZHar    G    T        0      0        2 
   3   chr3_41267129   Sample    G    T        0      0        2 
   3   chr3_41267599     AAsi    T    C        0      0        2 
   3   chr3_41267599     AKia    T    C        0      0        2 
   3   chr3_41267599     AOna    T    C        0      0        2 
   3   chr3_41267599     ASom    T    C        0      0        2 
   3   chr3_41267599     HCab    T    C        0      0        2 
   3   chr3_41267599     HPrz    T    C        0      0        2 
   3   chr3_41267599     ZBoe    T    C        1      2        2 
   3   chr3_41267599     ZGre    T    C        1      2        2 
   3   chr3_41267599     ZHar    T    C        1      2        2 
   3   chr3_41267599   Sample    T    C        0      0        2 
   3   chr3_41272556     AAsi    A    G        0      0        2 
   3   chr3_41272556     AKia    A    G        0      0        2 
   3   chr3_41272556     AOna    A    G        0      0        2 
   3   chr3_41272556     ASom    A    G        0      0        2 
   3   chr3_41272556     HCab    A    G        0      0        2 
   3   chr3_41272556     HPrz    A    G        0      0        2 
   3   chr3_41272556     ZBoe    A    G      0.5      1        2 
   3   chr3_41272556     ZGre    A    G        0      0        2 
   3   chr3_41272556     ZHar    A    G        0      0        2 
```
