## Supplementary File 10. Zonkey (Schubert et al. 2017) report for donkey specimen Ancient10. for "No genetic evidence yet for hinnies at Mazongshan (400-160 BCE), northwestern China": incl_ts.frq.strat (part 51 of 312)

```
   3   chr3_41272556   Sample    A    G        0      0        2 
   3   chr3_41273935     AAsi    G    T        0      0        2 
   3   chr3_41273935     AKia    G    T      0.5      1        2 
   3   chr3_41273935     AOna    G    T      0.5      1        2 
   3   chr3_41273935     ASom    G    T        0      0        2 
   3   chr3_41273935     HCab    G    T        0      0        2 
   3   chr3_41273935     HPrz    G    T        0      0        2 
   3   chr3_41273935     ZBoe    G    T        0      0        2 
   3   chr3_41273935     ZGre    G    T        0      0        2 
   3   chr3_41273935     ZHar    G    T        0      0        2 
   3   chr3_41273935   Sample    G    T        0      0        2 
   3   chr3_41277116     AAsi    C    A        0      0        2 
   3   chr3_41277116     AKia    C    A        0      0        2 
   3   chr3_41277116     AOna    C    A        0      0        2 
   3   chr3_41277116     ASom    C    A        0      0        2 
   3   chr3_41277116     HCab    C    A        0      0        2 
   3   chr3_41277116     HPrz    C    A        0      0        2 
   3   chr3_41277116     ZBoe    C    A      0.5      1        2 
   3   chr3_41277116     ZGre    C    A        0      0        2 
   3   chr3_41277116     ZHar    C    A        0      0        2 
   3   chr3_41277116   Sample    C    A        0      0        2 
   3   chr3_41284102     AAsi    A    G        0      0        2 
   3   chr3_41284102     AKia    A    G        0      0        2 
   3   chr3_41284102     AOna    A    G        0      0        2 
   3   chr3_41284102     ASom    A    G        0      0        2 
   3   chr3_41284102     HCab    A    G        1      2        2 
   3   chr3_41284102     HPrz    A    G        1      2        2 
   3   chr3_41284102     ZBoe    A    G        0      0        2 
   3   chr3_41284102     ZGre    A    G        0      0        2 
   3   chr3_41284102     ZHar    A    G        0      0        2 
   3   chr3_41284102   Sample    A    G        1      2        2 
   3   chr3_41295816     AAsi    A    G        0      0        2 
   3   chr3_41295816     AKia    A    G      0.5      1        2 
   3   chr3_41295816     AOna    A    G        0      0        2 
   3   chr3_41295816     ASom    A    G        0      0        2 
   3   chr3_41295816     HCab    A    G        0      0        2 
   3   chr3_41295816     HPrz    A    G        0      0        2 
   3   chr3_41295816     ZBoe    A    G        0      0        2 
   3   chr3_41295816     ZGre    A    G        0      0        2 
   3   chr3_41295816     ZHar    A    G        0      0        2 
   3   chr3_41295816   Sample    A    G        0      0        2 
   3   chr3_41297805     AAsi    C    G        0      0        2 
   3   chr3_41297805     AKia    C    G        0      0        2 
   3   chr3_41297805     AOna    C    G        0      0        2 
   3   chr3_41297805     ASom    C    G        0      0        2 
   3   chr3_41297805     HCab    C    G        0      0        2 
   3   chr3_41297805     HPrz    C    G        0      0        2 
   3   chr3_41297805     ZBoe    C    G      0.5      1        2 
   3   chr3_41297805     ZGre    C    G        0      0        2 
   3   chr3_41297805     ZHar    C    G        0      0        2 
   3   chr3_41297805   Sample    C    G        0      0        2 
   3   chr3_41308708     AAsi    A    G        0      0        2 
   3   chr3_41308708     AKia    A    G        0      0        2 
   3   chr3_41308708     AOna    A    G        0      0        2 
   3   chr3_41308708     ASom    A    G        0      0        2 
   3   chr3_41308708     HCab    A    G        1      2        2 
   3   chr3_41308708     HPrz    A    G        1      2        2 
   3   chr3_41308708     ZBoe    A    G        0      0        2 
   3   chr3_41308708     ZGre    A    G        0      0        2 
   3   chr3_41308708     ZHar    A    G        0      0        2 
   3   chr3_41308708   Sample    A    G        1      2        2 
   3   chr3_41309540     AAsi    A    T        0      0        2 
   3   chr3_41309540     AKia    A    T        0      0        2 
   3   chr3_41309540     AOna    A    T        0      0        2 
   3   chr3_41309540     ASom    A    T        0      0        2 
   3   chr3_41309540     HCab    A    T        0      0        2 
   3   chr3_41309540     HPrz    A    T        0      0        2 
   3   chr3_41309540     ZBoe    A    T      0.5      1        2 
   3   chr3_41309540     ZGre    A    T        0      0        2 
   3   chr3_41309540     ZHar    A    T        0      0        2 
   3   chr3_41309540   Sample    A    T        0      0        2 
   3   chr3_41316091     AAsi    C    A        1      2        2 
   3   chr3_41316091     AKia    C    A        1      2        2 
   3   chr3_41316091     AOna    C    A        1      2        2 
   3   chr3_41316091     ASom    C    A        1      2        2 
   3   chr3_41316091     HCab    C    A        0      0        2 
   3   chr3_41316091     HPrz    C    A        0      0        2 
   3   chr3_41316091     ZBoe    C    A        0      0        2 
   3   chr3_41316091     ZGre    C    A        0      0        2 
   3   chr3_41316091     ZHar    C    A        0      0        2 
   3   chr3_41316091   Sample    C    A        0      0        2 
   3   chr3_41327210     AAsi    G    A        0      0        2 
   3   chr3_41327210     AKia    G    A        0      0        2 
   3   chr3_41327210     AOna    G    A        0      0        2 
   3   chr3_41327210     ASom    G    A        0      0        2 
   3   chr3_41327210     HCab    G    A        1      2        2 
   3   chr3_41327210     HPrz    G    A        1      2        2 
   3   chr3_41327210     ZBoe    G    A        0      0        2 
   3   chr3_41327210     ZGre    G    A        0      0        2 
   3   chr3_41327210     ZHar    G    A        0      0        2 
   3   chr3_41327210   Sample    G    A        1      2        2 
   3   chr3_41328334     AAsi    A    G        0      0        2 
   3   chr3_41328334     AKia    A    G        0      0        2 
   3   chr3_41328334     AOna    A    G        0      0        2 
   3   chr3_41328334     ASom    A    G        0      0        2 
   3   chr3_41328334     HCab    A    G        0      0        2 
   3   chr3_41328334     HPrz    A    G      0.5      1        2 
   3   chr3_41328334     ZBoe    A    G        0      0        2 
   3   chr3_41328334     ZGre    A    G        0      0        2 
   3   chr3_41328334     ZHar    A    G        0      0        2 
   3   chr3_41328334   Sample    A    G        0      0        2 
   3   chr3_41329785     AAsi    G    T        0      0        2 
   3   chr3_41329785     AKia    G    T        0      0        2 
   3   chr3_41329785     AOna    G    T        0      0        2 
   3   chr3_41329785     ASom    G    T        0      0        2 
   3   chr3_41329785     HCab    G    T        0      0        2 
   3   chr3_41329785     HPrz    G    T        0      0        2 
   3   chr3_41329785     ZBoe    G    T        0      0        2 
   3   chr3_41329785     ZGre    G    T        0      0        2 
   3   chr3_41329785     ZHar    G    T        1      2        2 
   3   chr3_41329785   Sample    G    T        0      0        2 
   3   chr3_41330215     AAsi    G    A        0      0        2 
   3   chr3_41330215     AKia    G    A        1      2        2 
   3   chr3_41330215     AOna    G    A      0.5      1        2 
   3   chr3_41330215     ASom    G    A        0      0        2 
   3   chr3_41330215     HCab    G    A        0      0        2 
   3   chr3_41330215     HPrz    G    A        0      0        2 
   3   chr3_41330215     ZBoe    G    A        0      0        2 
   3   chr3_41330215     ZGre    G    A        0      0        2 
   3   chr3_41330215     ZHar    G    A        0      0        2 
   3   chr3_41330215   Sample    G    A        0      0        2 
   3   chr3_41333015     AAsi    C    A        0      0        2 
   3   chr3_41333015     AKia    C    A        1      2        2 
   3   chr3_41333015     AOna    C    A      0.5      1        2 
   3   chr3_41333015     ASom    C    A        0      0        2 
   3   chr3_41333015     HCab    C    A        0      0        2 
   3   chr3_41333015     HPrz    C    A        0      0        2 
   3   chr3_41333015     ZBoe    C    A        0      0        2 
   3   chr3_41333015     ZGre    C    A        0      0        2 
   3   chr3_41333015     ZHar    C    A        0      0        2 
   3   chr3_41333015   Sample    C    A        0      0        2 
   3   chr3_41334340     AAsi    C    T        0      0        2 
   3   chr3_41334340     AKia    C    T        0      0        2 
   3   chr3_41334340     AOna    C    T        0      0        2 
   3   chr3_41334340     ASom    C    T        0      0        2 
   3   chr3_41334340     HCab    C    T        1      2        2 
   3   chr3_41334340     HPrz    C    T        0      0        2 
   3   chr3_41334340     ZBoe    C    T        0      0        2 
   3   chr3_41334340     ZGre    C    T        0      0        2 
   3   chr3_41334340     ZHar    C    T        0      0        2 
   3   chr3_41334340   Sample    C    T        0      0        2 
   3   chr3_41340937     AAsi    G    A        0      0        2 
   3   chr3_41340937     AKia    G    A        0      0        2 
   3   chr3_41340937     AOna    G    A        0      0        2 
   3   chr3_41340937     ASom    G    A        0      0        2 
   3   chr3_41340937     HCab    G    A        1      2        2 
   3   chr3_41340937     HPrz    G    A        1      2        2 
   3   chr3_41340937     ZBoe    G    A        0      0        2 
   3   chr3_41340937     ZGre    G    A        0      0        2 
   3   chr3_41340937     ZHar    G    A        0      0        2 
   3   chr3_41340937   Sample    G    A        1      2        2 
   3   chr3_41341978     AAsi    A    C        0      0        2 
   3   chr3_41341978     AKia    A    C        0      0        2 
   3   chr3_41341978     AOna    A    C        0      0        2 
   3   chr3_41341978     ASom    A    C        0      0        2 
   3   chr3_41341978     HCab    A    C        1      2        2 
   3   chr3_41341978     HPrz    A    C        1      2        2 
   3   chr3_41341978     ZBoe    A    C        0      0        2 
   3   chr3_41341978     ZGre    A    C        0      0        2 
   3   chr3_41341978     ZHar    A    C        0      0        2 
   3   chr3_41341978   Sample    A    C        1      2        2 
   3   chr3_41354430     AAsi    C    A        0      0        2 
   3   chr3_41354430     AKia    C    A        0      0        2 
   3   chr3_41354430     AOna    C    A      0.5      1        2 
   3   chr3_41354430     ASom    C    A      0.5      1        2 
   3   chr3_41354430     HCab    C    A        0      0        2 
   3   chr3_41354430     HPrz    C    A        0      0        2 
   3   chr3_41354430     ZBoe    C    A        0      0        2 
   3   chr3_41354430     ZGre    C    A        0      0        2 
   3   chr3_41354430     ZHar    C    A        0      0        2 
   3   chr3_41354430   Sample    C    A        0      0        2 
   3   chr3_41359874     AAsi    C    T        0      0        2 
   3   chr3_41359874     AKia    C    T        0      0        2 
   3   chr3_41359874     AOna    C    T        0      0        2 
   3   chr3_41359874     ASom    C    T        0      0        2 
   3   chr3_41359874     HCab    C    T        0      0        2 
   3   chr3_41359874     HPrz    C    T        0      0        2 
   3   chr3_41359874     ZBoe    C    T        0      0        2 
   3   chr3_41359874     ZGre    C    T        1      2        2 
   3   chr3_41359874     ZHar    C    T        0      0        2 
   3   chr3_41359874   Sample    C    T        0      0        2 
   3   chr3_41374815     AAsi    A    G        0      0        2 
   3   chr3_41374815     AKia    A    G        0      0        2 
   3   chr3_41374815     AOna    A    G        0      0        2 
   3   chr3_41374815     ASom    A    G        0      0        2 
   3   chr3_41374815     HCab    A    G        0      0        2 
   3   chr3_41374815     HPrz    A    G      0.5      1        2 
   3   chr3_41374815     ZBoe    A    G        0      0        2 
   3   chr3_41374815     ZGre    A    G        0      0        2 
   3   chr3_41374815     ZHar    A    G        0      0        2 
   3   chr3_41374815   Sample    A    G        0      0        2 
   3   chr3_41388467     AAsi    C    A        0      0        2 
   3   chr3_41388467     AKia    C    A        0      0        2 
   3   chr3_41388467     AOna    C    A        0      0        2 
   3   chr3_41388467     ASom    C    A        0      0        2 
   3   chr3_41388467     HCab    C    A        1      2        2 
   3   chr3_41388467     HPrz    C    A        1      2        2 
   3   chr3_41388467     ZBoe    C    A      0.5      1        2 
   3   chr3_41388467     ZGre    C    A        0      0        2 
   3   chr3_41388467     ZHar    C    A        0      0        2 
   3   chr3_41388467   Sample    C    A        1      2        2 
   3   chr3_41388484     AAsi    A    C        0      0        2 
   3   chr3_41388484     AKia    A    C        0      0        2 
   3   chr3_41388484     AOna    A    C        0      0        2 
   3   chr3_41388484     ASom    A    C        0      0        2 
   3   chr3_41388484     HCab    A    C        0      0        2 
   3   chr3_41388484     HPrz    A    C        0      0        2 
   3   chr3_41388484     ZBoe    A    C      0.5      1        2 
   3   chr3_41388484     ZGre    A    C        0      0        2 
   3   chr3_41388484     ZHar    A    C        0      0        2 
   3   chr3_41388484   Sample    A    C        0      0        2 
   3   chr3_41397275     AAsi    T    G        0      0        2 
   3   chr3_41397275     AKia    T    G        0      0        2 
   3   chr3_41397275     AOna    T    G        0      0        2 
   3   chr3_41397275     ASom    T    G        0      0        2 
   3   chr3_41397275     HCab    T    G        0      0        2 
   3   chr3_41397275     HPrz    T    G      0.5      1        2 
   3   chr3_41397275     ZBoe    T    G        0      0        2 
   3   chr3_41397275     ZGre    T    G        0      0        2 
   3   chr3_41397275     ZHar    T    G        0      0        2 
   3   chr3_41397275   Sample    T    G        0      0        2 
   3   chr3_41434022     AAsi    A    G        0      0        2 
   3   chr3_41434022     AKia    A    G        0      0        2 
   3   chr3_41434022     AOna    A    G        1      2        2 
   3   chr3_41434022     ASom    A    G        0      0        2 
   3   chr3_41434022     HCab    A    G        0      0        2 
   3   chr3_41434022     HPrz    A    G        0      0        2 
   3   chr3_41434022     ZBoe    A    G        0      0        2 
   3   chr3_41434022     ZGre    A    G        0      0        2 
   3   chr3_41434022     ZHar    A    G        0      0        2 
   3   chr3_41434022   Sample    A    G        0      0        2 
   3   chr3_41438258     AAsi    A    G        0      0        2 
   3   chr3_41438258     AKia    A    G        0      0        2 
   3   chr3_41438258     AOna    A    G        0      0        2 
   3   chr3_41438258     ASom    A    G        0      0        2 
   3   chr3_41438258     HCab    A    G        1      2        2 
   3   chr3_41438258     HPrz    A    G        1      2        2 
   3   chr3_41438258     ZBoe    A    G        0      0        2 
   3   chr3_41438258     ZGre    A    G        0      0        2 
   3   chr3_41438258     ZHar    A    G        0      0        2 
   3   chr3_41438258   Sample    A    G        1      2        2 
   3   chr3_41438815     AAsi    A    G        0      0        2 
   3   chr3_41438815     AKia    A    G      0.5      1        2 
   3   chr3_41438815     AOna    A    G        0      0        2 
   3   chr3_41438815     ASom    A    G        0      0        2 
   3   chr3_41438815     HCab    A    G        0      0        2 
   3   chr3_41438815     HPrz    A    G        0      0        2 
   3   chr3_41438815     ZBoe    A    G        0      0        2 
   3   chr3_41438815     ZGre    A    G        0      0        2 
   3   chr3_41438815     ZHar    A    G        0      0        2 
   3   chr3_41438815   Sample    A    G        0      0        2 
   3   chr3_41439493     AAsi    A    G        0      0        2 
   3   chr3_41439493     AKia    A    G        0      0        2 
   3   chr3_41439493     AOna    A    G        0      0        2 
   3   chr3_41439493     ASom    A    G        0      0        2 
   3   chr3_41439493     HCab    A    G        0      0        2 
   3   chr3_41439493     HPrz    A    G        0      0        2 
   3   chr3_41439493     ZBoe    A    G        0      0        2 
   3   chr3_41439493     ZGre    A    G        1      2        2 
   3   chr3_41439493     ZHar    A    G        0      0        2 
   3   chr3_41439493   Sample    A    G        0      0        2 
   3   chr3_41441335     AAsi    A    G        0      0        2 
   3   chr3_41441335     AKia    A    G        0      0        2 
   3   chr3_41441335     AOna    A    G        0      0        2 
   3   chr3_41441335     ASom    A    G        0      0        2 
   3   chr3_41441335     HCab    A    G        1      2        2 
   3   chr3_41441335     HPrz    A    G        1      2        2 
   3   chr3_41441335     ZBoe    A    G        0      0        2 
   3   chr3_41441335     ZGre    A    G        0      0        2 
   3   chr3_41441335     ZHar    A    G        0      0        2 
   3   chr3_41441335   Sample    A    G        1      2        2 
   3   chr3_41454008     AAsi    A    G        0      0        2 
   3   chr3_41454008     AKia    A    G        0      0        2 
   3   chr3_41454008     AOna    A    G        0      0        2 
   3   chr3_41454008     ASom    A    G        0      0        2 
   3   chr3_41454008     HCab    A    G        1      2        2 
   3   chr3_41454008     HPrz    A    G        1      2        2 
   3   chr3_41454008     ZBoe    A    G        0      0        2 
   3   chr3_41454008     ZGre    A    G        0      0        2 
   3   chr3_41454008     ZHar    A    G        0      0        2 
   3   chr3_41454008   Sample    A    G        1      2        2 
   3   chr3_41457385     AAsi    A    C        0      0        2 
   3   chr3_41457385     AKia    A    C        0      0        2 
   3   chr3_41457385     AOna    A    C        0      0        2 
   3   chr3_41457385     ASom    A    C        0      0        2 
   3   chr3_41457385     HCab    A    C        0      0        2 
   3   chr3_41457385     HPrz    A    C        0      0        2 
   3   chr3_41457385     ZBoe    A    C        0      0        2 
   3   chr3_41457385     ZGre    A    C        1      2        2 
   3   chr3_41457385     ZHar    A    C        0      0        2 
   3   chr3_41457385   Sample    A    C        0      0        2 
   3   chr3_41457410     AAsi    T    C        0      0        2 
   3   chr3_41457410     AKia    T    C        0      0        2 
   3   chr3_41457410     AOna    T    C        0      0        2 
   3   chr3_41457410     ASom    T    C        0      0        2 
   3   chr3_41457410     HCab    T    C        1      2        2 
   3   chr3_41457410     HPrz    T    C        1      2        2 
   3   chr3_41457410     ZBoe    T    C        0      0        2 
   3   chr3_41457410     ZGre    T    C        0      0        2 
   3   chr3_41457410     ZHar    T    C        0      0        2 
   3   chr3_41457410   Sample    T    C        1      2        2 
   3   chr3_41463237     AAsi    T    C        0      0        2 
   3   chr3_41463237     AKia    T    C        1      2        2 
   3   chr3_41463237     AOna    T    C        1      2        2 
   3   chr3_41463237     ASom    T    C        0      0        2 
   3   chr3_41463237     HCab    T    C        0      0        2 
   3   chr3_41463237     HPrz    T    C        0      0        2 
   3   chr3_41463237     ZBoe    T    C        0      0        2 
   3   chr3_41463237     ZGre    T    C        0      0        2 
   3   chr3_41463237     ZHar    T    C        0      0        2 
   3   chr3_41463237   Sample    T    C        0      0        2 
   3   chr3_41463337     AAsi    C    A        0      0        2 
   3   chr3_41463337     AKia    C    A        1      2        2 
   3   chr3_41463337     AOna    C    A        1      2        2 
   3   chr3_41463337     ASom    C    A        0      0        2 
   3   chr3_41463337     HCab    C    A        0      0        2 
   3   chr3_41463337     HPrz    C    A        0      0        2 
   3   chr3_41463337     ZBoe    C    A        0      0        2 
   3   chr3_41463337     ZGre    C    A        0      0        2 
   3   chr3_41463337     ZHar    C    A        0      0        2 
   3   chr3_41463337   Sample    C    A        0      0        2 
   3   chr3_41468975     AAsi    G    T        0      0        2 
   3   chr3_41468975     AKia    G    T        0      0        2 
   3   chr3_41468975     AOna    G    T        0      0        2 
   3   chr3_41468975     ASom    G    T        0      0        2 
   3   chr3_41468975     HCab    G    T        0      0        2 
   3   chr3_41468975     HPrz    G    T        0      0        2 
   3   chr3_41468975     ZBoe    G    T        0      0        2 
   3   chr3_41468975     ZGre    G    T        1      2        2 
   3   chr3_41468975     ZHar    G    T        0      0        2 
   3   chr3_41468975   Sample    G    T        0      0        2 
   3   chr3_41495617     AAsi    T    A        0      0        2 
   3   chr3_41495617     AKia    T    A      0.5      1        2 
   3   chr3_41495617     AOna    T    A        0      0        2 
   3   chr3_41495617     ASom    T    A        0      0        2 
   3   chr3_41495617     HCab    T    A        0      0        2 
   3   chr3_41495617     HPrz    T    A        0      0        2 
   3   chr3_41495617     ZBoe    T    A        0      0        2 
   3   chr3_41495617     ZGre    T    A        0      0        2 
   3   chr3_41495617     ZHar    T    A        0      0        2 
   3   chr3_41495617   Sample    T    A        0      0        2 
   3   chr3_41505948     AAsi    T    C        0      0        2 
   3   chr3_41505948     AKia    T    C        1      2        2 
   3   chr3_41505948     AOna    T    C        0      0        2 
   3   chr3_41505948     ASom    T    C        0      0        2 
   3   chr3_41505948     HCab    T    C        0      0        2 
   3   chr3_41505948     HPrz    T    C        0      0        2 
   3   chr3_41505948     ZBoe    T    C        0      0        2 
   3   chr3_41505948     ZGre    T    C        0      0        2 
   3   chr3_41505948     ZHar    T    C        0      0        2 
   3   chr3_41505948   Sample    T    C        0      0        2 
   3   chr3_41508970     AAsi    A    G        1      2        2 
   3   chr3_41508970     AKia    A    G        0      0        2 
   3   chr3_41508970     AOna    A    G        0      0        2 
   3   chr3_41508970     ASom    A    G        1      2        2 
   3   chr3_41508970     HCab    A    G        0      0        2 
   3   chr3_41508970     HPrz    A    G        0      0        2 
   3   chr3_41508970     ZBoe    A    G        0      0        2 
   3   chr3_41508970     ZGre    A    G        0      0        2 
   3   chr3_41508970     ZHar    A    G        0      0        2 
   3   chr3_41508970   Sample    A    G        0      0        2 
   3   chr3_41519025     AAsi    G    A        0      0        2 
   3   chr3_41519025     AKia    G    A        0      0        2 
   3   chr3_41519025     AOna    G    A        0      0        2 
   3   chr3_41519025     ASom    G    A        0      0        2 
   3   chr3_41519025     HCab    G    A        0      0        2 
   3   chr3_41519025     HPrz    G    A        0      0        2 
   3   chr3_41519025     ZBoe    G    A        0      0        2 
   3   chr3_41519025     ZGre    G    A        0      0        2 
   3   chr3_41519025     ZHar    G    A      0.5      1        2 
   3   chr3_41519025   Sample    G    A        0      0        2 
   3   chr3_41524851     AAsi    T    C        0      0        2 
   3   chr3_41524851     AKia    T    C      0.5      1        2 
   3   chr3_41524851     AOna    T    C        0      0        2 
   3   chr3_41524851     ASom    T    C        0      0        2 
   3   chr3_41524851     HCab    T    C        0      0        2 
   3   chr3_41524851     HPrz    T    C        0      0        2 
   3   chr3_41524851     ZBoe    T    C        0      0        2 
   3   chr3_41524851     ZGre    T    C        0      0        2 
   3   chr3_41524851     ZHar    T    C        0      0        2 
   3   chr3_41524851   Sample    T    C        0      0        2 
   3   chr3_41533573     AAsi    A    G        0      0        2 
   3   chr3_41533573     AKia    A    G      0.5      1        2 
   3   chr3_41533573     AOna    A    G        0      0        2 
   3   chr3_41533573     ASom    A    G        0      0        2 
   3   chr3_41533573     HCab    A    G        0      0        2 
   3   chr3_41533573     HPrz    A    G        0      0        2 
   3   chr3_41533573     ZBoe    A    G        0      0        2 
   3   chr3_41533573     ZGre    A    G        0      0        2 
   3   chr3_41533573     ZHar    A    G        0      0        2 
   3   chr3_41533573   Sample    A    G        0      0        2 
   3   chr3_41540114     AAsi    C    A        0      0        2 
   3   chr3_41540114     AKia    C    A        0      0        2 
   3   chr3_41540114     AOna    C    A      0.5      1        2 
   3   chr3_41540114     ASom    C    A        0      0        2 
   3   chr3_41540114     HCab    C    A        0      0        2 
   3   chr3_41540114     HPrz    C    A        0      0        2 
   3   chr3_41540114     ZBoe    C    A        0      0        2 
   3   chr3_41540114     ZGre    C    A        0      0        2 
   3   chr3_41540114     ZHar    C    A        0      0        2 
   3   chr3_41540114   Sample    C    A        0      0        2 
   3   chr3_41563219     AAsi    T    G      0.5      1        2 
   3   chr3_41563219     AKia    T    G        0      0        2 
   3   chr3_41563219     AOna    T    G        0      0        2 
   3   chr3_41563219     ASom    T    G        0      0        2 
   3   chr3_41563219     HCab    T    G        0      0        2 
   3   chr3_41563219     HPrz    T    G        0      0        2 
   3   chr3_41563219     ZBoe    T    G        0      0        2 
   3   chr3_41563219     ZGre    T    G        0      0        2 
   3   chr3_41563219     ZHar    T    G        0      0        2 
   3   chr3_41563219   Sample    T    G        0      0        2 
   3   chr3_41567931     AAsi    C    A        0      0        2 
   3   chr3_41567931     AKia    C    A        0      0        2 
   3   chr3_41567931     AOna    C    A        0      0        2 
   3   chr3_41567931     ASom    C    A        0      0        2 
   3   chr3_41567931     HCab    C    A        0      0        2 
   3   chr3_41567931     HPrz    C    A        1      2        2 
   3   chr3_41567931     ZBoe    C    A        0      0        2 
   3   chr3_41567931     ZGre    C    A        0      0        2 
   3   chr3_41567931     ZHar    C    A        0      0        2 
   3   chr3_41567931   Sample    C    A        1      2        2 
   3   chr3_41572123     AAsi    G    A        0      0        2 
   3   chr3_41572123     AKia    G    A        0      0        2 
   3   chr3_41572123     AOna    G    A        0      0        2 
   3   chr3_41572123     ASom    G    A        0      0        2 
   3   chr3_41572123     HCab    G    A        1      2        2 
   3   chr3_41572123     HPrz    G    A        1      2        2 
   3   chr3_41572123     ZBoe    G    A        0      0        2 
   3   chr3_41572123     ZGre    G    A        0      0        2 
   3   chr3_41572123     ZHar    G    A        0      0        2 
   3   chr3_41572123   Sample    G    A        1      2        2 
   3   chr3_41573211     AAsi    A    G        0      0        2 
   3   chr3_41573211     AKia    A    G        0      0        2 
   3   chr3_41573211     AOna    A    G        0      0        2 
   3   chr3_41573211     ASom    A    G        0      0        2 
   3   chr3_41573211     HCab    A    G        1      2        2 
   3   chr3_41573211     HPrz    A    G        0      0        2 
   3   chr3_41573211     ZBoe    A    G        0      0        2 
   3   chr3_41573211     ZGre    A    G        0      0        2 
   3   chr3_41573211     ZHar    A    G        0      0        2 
   3   chr3_41573211   Sample    A    G        0      0        2 
   3   chr3_41585978     AAsi    G    T        0      0        2 
   3   chr3_41585978     AKia    G    T        0      0        2 
   3   chr3_41585978     AOna    G    T        0      0        2 
   3   chr3_41585978     ASom    G    T        0      0        2 
   3   chr3_41585978     HCab    G    T        1      2        2 
   3   chr3_41585978     HPrz    G    T        1      2        2 
   3   chr3_41585978     ZBoe    G    T        0      0        2 
   3   chr3_41585978     ZGre    G    T        0      0        2 
   3   chr3_41585978     ZHar    G    T        0      0        2 
   3   chr3_41585978   Sample    G    T        1      2        2 
   3   chr3_41587623     AAsi    G    T        0      0        2 
   3   chr3_41587623     AKia    G    T        0      0        2 
   3   chr3_41587623     AOna    G    T        0      0        2 
   3   chr3_41587623     ASom    G    T        0      0        2 
   3   chr3_41587623     HCab    G    T        1      2        2 
   3   chr3_41587623     HPrz    G    T        1      2        2 
   3   chr3_41587623     ZBoe    G    T        0      0        2 
   3   chr3_41587623     ZGre    G    T        0      0        2 
   3   chr3_41587623     ZHar    G    T        0      0        2 
   3   chr3_41587623   Sample    G    T        1      2        2 
   3   chr3_41589643     AAsi    G    A        0      0        2 
   3   chr3_41589643     AKia    G    A        0      0        2 
   3   chr3_41589643     AOna    G    A      0.5      1        2 
   3   chr3_41589643     ASom    G    A        0      0        2 
   3   chr3_41589643     HCab    G    A        0      0        2 
   3   chr3_41589643     HPrz    G    A        0      0        2 
   3   chr3_41589643     ZBoe    G    A        0      0        2 
   3   chr3_41589643     ZGre    G    A        0      0        2 
   3   chr3_41589643     ZHar    G    A        0      0        2 
   3   chr3_41589643   Sample    G    A        0      0        2 
   3   chr3_41592303     AAsi    T    C        0      0        2 
   3   chr3_41592303     AKia    T    C        0      0        2 
   3   chr3_41592303     AOna    T    C        0      0        2 
   3   chr3_41592303     ASom    T    C        0      0        2 
   3   chr3_41592303     HCab    T    C        0      0        2 
   3   chr3_41592303     HPrz    T    C        0      0        2 
   3   chr3_41592303     ZBoe    T    C      0.5      1        2 
   3   chr3_41592303     ZGre    T    C        0      0        2 
   3   chr3_41592303     ZHar    T    C        0      0        2 
   3   chr3_41592303   Sample    T    C        0      0        2 
   3   chr3_41593436     AAsi    G    T        0      0        2 
   3   chr3_41593436     AKia    G    T        0      0        2 
   3   chr3_41593436     AOna    G    T        0      0        2 
   3   chr3_41593436     ASom    G    T        0      0        2 
   3   chr3_41593436     HCab    G    T        0      0        2 
   3   chr3_41593436     HPrz    G    T        0      0        2 
   3   chr3_41593436     ZBoe    G    T        0      0        2 
   3   chr3_41593436     ZGre    G    T        0      0        2 
   3   chr3_41593436     ZHar    G    T      0.5      1        2 
   3   chr3_41593436   Sample    G    T        0      0        2 
   3   chr3_41593581     AAsi    A    G        0      0        2 
   3   chr3_41593581     AKia    A    G        0      0        2 
   3   chr3_41593581     AOna    A    G      0.5      1        2 
   3   chr3_41593581     ASom    A    G        0      0        2 
   3   chr3_41593581     HCab    A    G        0      0        2 
   3   chr3_41593581     HPrz    A    G        0      0        2 
   3   chr3_41593581     ZBoe    A    G        0      0        2 
   3   chr3_41593581     ZGre    A    G        0      0        2 
   3   chr3_41593581     ZHar    A    G        0      0        2 
   3   chr3_41593581   Sample    A    G        0      0        2 
   3   chr3_41600730     AAsi    T    C        0      0        2 
   3   chr3_41600730     AKia    T    C        0      0        2 
   3   chr3_41600730     AOna    T    C      0.5      1        2 
   3   chr3_41600730     ASom    T    C        0      0        2 
   3   chr3_41600730     HCab    T    C        0      0        2 
   3   chr3_41600730     HPrz    T    C        0      0        2 
   3   chr3_41600730     ZBoe    T    C        0      0        2 
   3   chr3_41600730     ZGre    T    C        0      0        2 
   3   chr3_41600730     ZHar    T    C        0      0        2 
   3   chr3_41600730   Sample    T    C        0      0        2 
   3   chr3_41614118     AAsi    G    A        0      0        2 
   3   chr3_41614118     AKia    G    A        0      0        2 
   3   chr3_41614118     AOna    G    A        0      0        2 
   3   chr3_41614118     ASom    G    A        0      0        2 
   3   chr3_41614118     HCab    G    A        1      2        2 
   3   chr3_41614118     HPrz    G    A        1      2        2 
   3   chr3_41614118     ZBoe    G    A        0      0        2 
   3   chr3_41614118     ZGre    G    A        0      0        2 
   3   chr3_41614118     ZHar    G    A        0      0        2 
   3   chr3_41614118   Sample    G    A        1      2        2 
   3   chr3_41618530     AAsi    C    T        0      0        2 
   3   chr3_41618530     AKia    C    T        0      0        2 
   3   chr3_41618530     AOna    C    T        0      0        2 
   3   chr3_41618530     ASom    C    T        0      0        2 
   3   chr3_41618530     HCab    C    T        1      2        2 
   3   chr3_41618530     HPrz    C    T        1      2        2 
   3   chr3_41618530     ZBoe    C    T        0      0        2 
   3   chr3_41618530     ZGre    C    T        0      0        2 
   3   chr3_41618530     ZHar    C    T        0      0        2 
   3   chr3_41618530   Sample    C    T        0      0        2 
   3   chr3_41619967     AAsi    G    A        0      0        2 
   3   chr3_41619967     AKia    G    A        0      0        2 
   3   chr3_41619967     AOna    G    A      0.5      1        2 
   3   chr3_41619967     ASom    G    A        0      0        2 
   3   chr3_41619967     HCab    G    A        0      0        2 
   3   chr3_41619967     HPrz    G    A        0      0        2 
   3   chr3_41619967     ZBoe    G    A        0      0        2 
   3   chr3_41619967     ZGre    G    A        0      0        2 
   3   chr3_41619967     ZHar    G    A        0      0        2 
   3   chr3_41619967   Sample    G    A        0      0        2 
   3   chr3_41622102     AAsi    G    T        0      0        2 
   3   chr3_41622102     AKia    G    T        0      0        2 
   3   chr3_41622102     AOna    G    T        0      0        2 
   3   chr3_41622102     ASom    G    T        0      0        2 
   3   chr3_41622102     HCab    G    T        1      2        2 
   3   chr3_41622102     HPrz    G    T        1      2        2 
   3   chr3_41622102     ZBoe    G    T        0      0        2 
   3   chr3_41622102     ZGre    G    T        0      0        2 
   3   chr3_41622102     ZHar    G    T        0      0        2 
   3   chr3_41622102   Sample    G    T        1      2        2 
   3   chr3_41625495     AAsi    T    C        0      0        2 
   3   chr3_41625495     AKia    T    C        1      2        2 
   3   chr3_41625495     AOna    T    C      0.5      1        2 
   3   chr3_41625495     ASom    T    C        0      0        2 
   3   chr3_41625495     HCab    T    C        0      0        2 
   3   chr3_41625495     HPrz    T    C        0      0        2 
   3   chr3_41625495     ZBoe    T    C        1      2        2 
   3   chr3_41625495     ZGre    T    C        1      2        2 
   3   chr3_41625495     ZHar    T    C        1      2        2 
   3   chr3_41625495   Sample    T    C        0      0        2 
   3   chr3_41627383     AAsi    A    G        0      0        2 
   3   chr3_41627383     AKia    A    G        0      0        2 
   3   chr3_41627383     AOna    A    G        0      0        2 
   3   chr3_41627383     ASom    A    G        0      0        2 
   3   chr3_41627383     HCab    A    G        0      0        2 
   3   chr3_41627383     HPrz    A    G      0.5      1        2 
   3   chr3_41627383     ZBoe    A    G        0      0        2 
   3   chr3_41627383     ZGre    A    G        0      0        2 
   3   chr3_41627383     ZHar    A    G        0      0        2 
   3   chr3_41627383   Sample    A    G        0      0        2 
   3   chr3_41627722     AAsi    C    G        0      0        2 
   3   chr3_41627722     AKia    C    G        0      0        2 
   3   chr3_41627722     AOna    C    G        0      0        2 
   3   chr3_41627722     ASom    C    G        0      0        2 
   3   chr3_41627722     HCab    C    G        1      2        2 
   3   chr3_41627722     HPrz    C    G        1      2        2 
   3   chr3_41627722     ZBoe    C    G        0      0        2 
   3   chr3_41627722     ZGre    C    G        0      0        2 
   3   chr3_41627722     ZHar    C    G        0      0        2 
   3   chr3_41627722   Sample    C    G        1      2        2 
   3   chr3_41628725     AAsi    T    A        0      0        2 
   3   chr3_41628725     AKia    T    A        0      0        2 
   3   chr3_41628725     AOna    T    A        0      0        2 
   3   chr3_41628725     ASom    T    A        0      0        2 
   3   chr3_41628725     HCab    T    A        1      2        2 
   3   chr3_41628725     HPrz    T    A        1      2        2 
   3   chr3_41628725     ZBoe    T    A        0      0        2 
   3   chr3_41628725     ZGre    T    A        0      0        2 
   3   chr3_41628725     ZHar    T    A        0      0        2 
   3   chr3_41628725   Sample    T    A        1      2        2 
   3   chr3_41639343     AAsi    A    G        0      0        2 
   3   chr3_41639343     AKia    A    G        0      0        2 
   3   chr3_41639343     AOna    A    G        0      0        2 
   3   chr3_41639343     ASom    A    G        0      0        2 
   3   chr3_41639343     HCab    A    G        1      2        2 
   3   chr3_41639343     HPrz    A    G        1      2        2 
   3   chr3_41639343     ZBoe    A    G        0      0        2 
   3   chr3_41639343     ZGre    A    G        0      0        2 
   3   chr3_41639343     ZHar    A    G        0      0        2 
   3   chr3_41639343   Sample    A    G        1      2        2 
   3   chr3_41640834     AAsi    A    G        0      0        2 
   3   chr3_41640834     AKia    A    G        0      0        2 
   3   chr3_41640834     AOna    A    G        0      0        2 
   3   chr3_41640834     ASom    A    G        0      0        2 
   3   chr3_41640834     HCab    A    G        0      0        2 
   3   chr3_41640834     HPrz    A    G      0.5      1        2 
   3   chr3_41640834     ZBoe    A    G        0      0        2 
   3   chr3_41640834     ZGre    A    G        0      0        2 
   3   chr3_41640834     ZHar    A    G        0      0        2 
   3   chr3_41640834   Sample    A    G        0      0        2 
   3   chr3_41644654     AAsi    T    C        0      0        2 
   3   chr3_41644654     AKia    T    C        0      0        2 
   3   chr3_41644654     AOna    T    C        0      0        2 
   3   chr3_41644654     ASom    T    C        1      2        2 
   3   chr3_41644654     HCab    T    C        0      0        2 
   3   chr3_41644654     HPrz    T    C        0      0        2 
   3   chr3_41644654     ZBoe    T    C        0      0        2 
   3   chr3_41644654     ZGre    T    C        0      0        2 
   3   chr3_41644654     ZHar    T    C        0      0        2 
   3   chr3_41644654   Sample    T    C        0      0        2 
   3   chr3_41651987     AAsi    T    C        0      0        2 
   3   chr3_41651987     AKia    T    C        0      0        2 
   3   chr3_41651987     AOna    T    C        0      0        2 
   3   chr3_41651987     ASom    T    C        0      0        2 
   3   chr3_41651987     HCab    T    C        0      0        2 
   3   chr3_41651987     HPrz    T    C        0      0        2 
   3   chr3_41651987     ZBoe    T    C        1      2        2 
   3   chr3_41651987     ZGre    T    C        0      0        2 
   3   chr3_41651987     ZHar    T    C        0      0        2 
   3   chr3_41651987   Sample    T    C        0      0        2 
   3   chr3_41657519     AAsi    A    C        0      0        2 
   3   chr3_41657519     AKia    A    C        0      0        2 
   3   chr3_41657519     AOna    A    C        0      0        2 
   3   chr3_41657519     ASom    A    C        0      0        2 
   3   chr3_41657519     HCab    A    C        0      0        2 
   3   chr3_41657519     HPrz    A    C        0      0        2 
   3   chr3_41657519     ZBoe    A    C      0.5      1        2 
   3   chr3_41657519     ZGre    A    C        0      0        2 
   3   chr3_41657519     ZHar    A    C        0      0        2 
   3   chr3_41657519   Sample    A    C        0      0        2 
   3   chr3_41658173     AAsi    T    C        1      2        2 
   3   chr3_41658173     AKia    T    C        0      0        2 
   3   chr3_41658173     AOna    T    C        0      0        2 
   3   chr3_41658173     ASom    T    C        1      2        2 
   3   chr3_41658173     HCab    T    C        0      0        2 
   3   chr3_41658173     HPrz    T    C        0      0        2 
   3   chr3_41658173     ZBoe    T    C        0      0        2 
   3   chr3_41658173     ZGre    T    C        0      0        2 
   3   chr3_41658173     ZHar    T    C        0      0        2 
   3   chr3_41658173   Sample    T    C        0      0        2 
   3   chr3_41661039     AAsi    T    C        0      0        2 
   3   chr3_41661039     AKia    T    C        0      0        2 
   3   chr3_41661039     AOna    T    C        0      0        2 
   3   chr3_41661039     ASom    T    C        0      0        2 
   3   chr3_41661039     HCab    T    C        0      0        2 
   3   chr3_41661039     HPrz    T    C        0      0        2 
   3   chr3_41661039     ZBoe    T    C        1      2        2 
   3   chr3_41661039     ZGre    T    C        0      0        2 
   3   chr3_41661039     ZHar    T    C        0      0        2 
   3   chr3_41661039   Sample    T    C        0      0        2 
   3   chr3_41664374     AAsi    T    C        0      0        2 
   3   chr3_41664374     AKia    T    C        0      0        2 
   3   chr3_41664374     AOna    T    C      0.5      1        2 
   3   chr3_41664374     ASom    T    C        0      0        2 
   3   chr3_41664374     HCab    T    C        0      0        2 
   3   chr3_41664374     HPrz    T    C        0      0        2 
   3   chr3_41664374     ZBoe    T    C        0      0        2 
   3   chr3_41664374     ZGre    T    C        0      0        2 
   3   chr3_41664374     ZHar    T    C        0      0        2 
   3   chr3_41664374   Sample    T    C        0      0        2 
   3   chr3_41665585     AAsi    C    G        0      0        2 
   3   chr3_41665585     AKia    C    G        0      0        2 
   3   chr3_41665585     AOna    C    G      0.5      1        2 
   3   chr3_41665585     ASom    C    G        0      0        2 
   3   chr3_41665585     HCab    C    G        0      0        2 
   3   chr3_41665585     HPrz    C    G        0      0        2 
   3   chr3_41665585     ZBoe    C    G        0      0        2 
   3   chr3_41665585     ZGre    C    G        0      0        2 
   3   chr3_41665585     ZHar    C    G        0      0        2 
   3   chr3_41665585   Sample    C    G        0      0        2 
   3   chr3_41669240     AAsi    G    C        0      0        2 
   3   chr3_41669240     AKia    G    C        0      0        2 
   3   chr3_41669240     AOna    G    C        0      0        2 
   3   chr3_41669240     ASom    G    C        0      0        2 
   3   chr3_41669240     HCab    G    C        0      0        2 
   3   chr3_41669240     HPrz    G    C        0      0        2 
   3   chr3_41669240     ZBoe    G    C        0      0        2 
   3   chr3_41669240     ZGre    G    C        0      0        2 
   3   chr3_41669240     ZHar    G    C        1      2        2 
   3   chr3_41669240   Sample    G    C        0      0        2 
   3   chr3_41669569     AAsi    G    A        0      0        2 
   3   chr3_41669569     AKia    G    A        0      0        2 
   3   chr3_41669569     AOna    G    A        0      0        2 
   3   chr3_41669569     ASom    G    A        0      0        2 
   3   chr3_41669569     HCab    G    A        1      2        2 
   3   chr3_41669569     HPrz    G    A        1      2        2 
   3   chr3_41669569     ZBoe    G    A        0      0        2 
   3   chr3_41669569     ZGre    G    A        0      0        2 
   3   chr3_41669569     ZHar    G    A        0      0        2 
   3   chr3_41669569   Sample    G    A        1      2        2 
   3   chr3_41673391     AAsi    G    C        0      0        2 
   3   chr3_41673391     AKia    G    C        0      0        2 
   3   chr3_41673391     AOna    G    C        0      0        2 
   3   chr3_41673391     ASom    G    C        0      0        2 
   3   chr3_41673391     HCab    G    C        1      2        2 
   3   chr3_41673391     HPrz    G    C        1      2        2 
   3   chr3_41673391     ZBoe    G    C        0      0        2 
   3   chr3_41673391     ZGre    G    C        0      0        2 
   3   chr3_41673391     ZHar    G    C        0      0        2 
   3   chr3_41673391   Sample    G    C        1      2        2 
   3   chr3_41673419     AAsi    T    C        0      0        2 
   3   chr3_41673419     AKia    T    C        0      0        2 
   3   chr3_41673419     AOna    T    C        0      0        2 
   3   chr3_41673419     ASom    T    C        0      0        2 
   3   chr3_41673419     HCab    T    C        1      2        2 
   3   chr3_41673419     HPrz    T    C        1      2        2 
   3   chr3_41673419     ZBoe    T    C        0      0        2 
   3   chr3_41673419     ZGre    T    C        0      0        2 
   3   chr3_41673419     ZHar    T    C        0      0        2 
   3   chr3_41673419   Sample    T    C        1      2        2 
   3   chr3_41674835     AAsi    A    G        0      0        2 
   3   chr3_41674835     AKia    A    G        0      0        2 
   3   chr3_41674835     AOna    A    G        1      2        2 
   3   chr3_41674835     ASom    A    G        0      0        2 
   3   chr3_41674835     HCab    A    G        0      0        2 
   3   chr3_41674835     HPrz    A    G        0      0        2 
   3   chr3_41674835     ZBoe    A    G        0      0        2 
   3   chr3_41674835     ZGre    A    G        0      0        2 
   3   chr3_41674835     ZHar    A    G        0      0        2 
   3   chr3_41674835   Sample    A    G        0      0        2 
   3   chr3_41675825     AAsi    G    A        0      0        2 
   3   chr3_41675825     AKia    G    A        1      2        2 
   3   chr3_41675825     AOna    G    A        0      0        2 
   3   chr3_41675825     ASom    G    A        0      0        2 
   3   chr3_41675825     HCab    G    A        0      0        2 
   3   chr3_41675825     HPrz    G    A        0      0        2 
   3   chr3_41675825     ZBoe    G    A        0      0        2 
   3   chr3_41675825     ZGre    G    A        0      0        2 
   3   chr3_41675825     ZHar    G    A        0      0        2 
   3   chr3_41675825   Sample    G    A        0      0        2 
   3   chr3_41677317     AAsi    A    G        0      0        2 
   3   chr3_41677317     AKia    A    G        1      2        2 
   3   chr3_41677317     AOna    A    G        0      0        2 
   3   chr3_41677317     ASom    A    G        0      0        2 
   3   chr3_41677317     HCab    A    G        0      0        2 
   3   chr3_41677317     HPrz    A    G        0      0        2 
   3   chr3_41677317     ZBoe    A    G        0      0        2 
   3   chr3_41677317     ZGre    A    G        0      0        2 
   3   chr3_41677317     ZHar    A    G        0      0        2 
   3   chr3_41677317   Sample    A    G        0      0        2 
   3   chr3_41692241     AAsi    T    C        0      0        2 
   3   chr3_41692241     AKia    T    C        0      0        2 
   3   chr3_41692241     AOna    T    C        0      0        2 
   3   chr3_41692241     ASom    T    C        0      0        2 
   3   chr3_41692241     HCab    T    C        0      0        2 
   3   chr3_41692241     HPrz    T    C        0      0        2 
   3   chr3_41692241     ZBoe    T    C        0      0        2 
   3   chr3_41692241     ZGre    T    C        1      2        2 
   3   chr3_41692241     ZHar    T    C        0      0        2 
   3   chr3_41692241   Sample    T    C        0      0        2 
   3   chr3_41700579     AAsi    G    C        0      0        2 
   3   chr3_41700579     AKia    G    C        0      0        2 
   3   chr3_41700579     AOna    G    C        0      0        2 
   3   chr3_41700579     ASom    G    C        0      0        2 
   3   chr3_41700579     HCab    G    C        0      0        2 
   3   chr3_41700579     HPrz    G    C      0.5      1        2 
   3   chr3_41700579     ZBoe    G    C        0      0        2 
   3   chr3_41700579     ZGre    G    C        0      0        2 
   3   chr3_41700579     ZHar    G    C        0      0        2 
   3   chr3_41700579   Sample    G    C        0      0        2 
   3   chr3_41700997     AAsi    T    A        0      0        2 
   3   chr3_41700997     AKia    T    A        0      0        2 
   3   chr3_41700997     AOna    T    A        0      0        2 
   3   chr3_41700997     ASom    T    A        0      0        2 
   3   chr3_41700997     HCab    T    A        1      2        2 
   3   chr3_41700997     HPrz    T    A        1      2        2 
   3   chr3_41700997     ZBoe    T    A        0      0        2 
   3   chr3_41700997     ZGre    T    A        0      0        2 
   3   chr3_41700997     ZHar    T    A        0      0        2 
   3   chr3_41700997   Sample    T    A        1      2        2 
   3   chr3_41704857     AAsi    G    A        0      0        2 
   3   chr3_41704857     AKia    G    A        0      0        2 
   3   chr3_41704857     AOna    G    A        0      0        2 
   3   chr3_41704857     ASom    G    A        0      0        2 
   3   chr3_41704857     HCab    G    A        0      0        2 
   3   chr3_41704857     HPrz    G    A      0.5      1        2 
   3   chr3_41704857     ZBoe    G    A        0      0        2 
   3   chr3_41704857     ZGre    G    A        0      0        2 
   3   chr3_41704857     ZHar    G    A        0      0        2 
   3   chr3_41704857   Sample    G    A        1      2        2 
   3   chr3_41707045     AAsi    G    A        0      0        2 
   3   chr3_41707045     AKia    G    A        0      0        2 
   3   chr3_41707045     AOna    G    A        0      0        2 
   3   chr3_41707045     ASom    G    A        0      0        2 
   3   chr3_41707045     HCab    G    A        1      2        2 
   3   chr3_41707045     HPrz    G    A        1      2        2 
   3   chr3_41707045     ZBoe    G    A        0      0        2 
   3   chr3_41707045     ZGre    G    A        0      0        2 
   3   chr3_41707045     ZHar    G    A        0      0        2 
   3   chr3_41707045   Sample    G    A        1      2        2 
   3   chr3_41707903     AAsi    C    T        0      0        2 
   3   chr3_41707903     AKia    C    T        0      0        2 
   3   chr3_41707903     AOna    C    T        0      0        2 
   3   chr3_41707903     ASom    C    T        0      0        2 
   3   chr3_41707903     HCab    C    T        1      2        2 
   3   chr3_41707903     HPrz    C    T        1      2        2 
   3   chr3_41707903     ZBoe    C    T        0      0        2 
   3   chr3_41707903     ZGre    C    T        0      0        2 
   3   chr3_41707903     ZHar    C    T        0      0        2 
   3   chr3_41707903   Sample    C    T        1      2        2 
   3   chr3_41709521     AAsi    A    C        0      0        2 
   3   chr3_41709521     AKia    A    C        0      0        2 
   3   chr3_41709521     AOna    A    C        0      0        2 
   3   chr3_41709521     ASom    A    C        0      0        2 
   3   chr3_41709521     HCab    A    C        1      2        2 
   3   chr3_41709521     HPrz    A    C        1      2        2 
   3   chr3_41709521     ZBoe    A    C        0      0        2 
   3   chr3_41709521     ZGre    A    C        0      0        2 
   3   chr3_41709521     ZHar    A    C        0      0        2 
   3   chr3_41709521   Sample    A    C        1      2        2 
   3   chr3_41718995     AAsi    G    C        0      0        2 
   3   chr3_41718995     AKia    G    C      0.5      1        2 
   3   chr3_41718995     AOna    G    C        0      0        2 
   3   chr3_41718995     ASom    G    C        0      0        2 
   3   chr3_41718995     HCab    G    C        0      0        2 
   3   chr3_41718995     HPrz    G    C        0      0        2 
   3   chr3_41718995     ZBoe    G    C        0      0        2 
   3   chr3_41718995     ZGre    G    C        0      0        2 
   3   chr3_41718995     ZHar    G    C        0      0        2 
   3   chr3_41718995   Sample    G    C        0      0        2 
   3   chr3_41726823     AAsi    A    C        0      0        2 
   3   chr3_41726823     AKia    A    C        0      0        2 
   3   chr3_41726823     AOna    A    C        0      0        2 
   3   chr3_41726823     ASom    A    C        0      0        2 
   3   chr3_41726823     HCab    A    C        1      2        2 
   3   chr3_41726823     HPrz    A    C        1      2        2 
   3   chr3_41726823     ZBoe    A    C        0      0        2 
   3   chr3_41726823     ZGre    A    C        0      0        2 
   3   chr3_41726823     ZHar    A    C        0      0        2 
   3   chr3_41726823   Sample    A    C        1      2        2 
   3   chr3_41727350     AAsi    C    T        0      0        2 
   3   chr3_41727350     AKia    C    T        0      0        2 
   3   chr3_41727350     AOna    C    T        0      0        2 
   3   chr3_41727350     ASom    C    T        0      0        2 
   3   chr3_41727350     HCab    C    T        0      0        2 
   3   chr3_41727350     HPrz    C    T        0      0        2 
   3   chr3_41727350     ZBoe    C    T      0.5      1        2 
   3   chr3_41727350     ZGre    C    T        0      0        2 
   3   chr3_41727350     ZHar    C    T        0      0        2 
   3   chr3_41727350   Sample    C    T        0      0        2 
   3   chr3_41727939     AAsi    C    T        0      0        2 
   3   chr3_41727939     AKia    C    T        0      0        2 
   3   chr3_41727939     AOna    C    T        0      0        2 
   3   chr3_41727939     ASom    C    T        0      0        2 
   3   chr3_41727939     HCab    C    T        1      2        2 
   3   chr3_41727939     HPrz    C    T        1      2        2 
   3   chr3_41727939     ZBoe    C    T        0      0        2 
   3   chr3_41727939     ZGre    C    T        0      0        2 
   3   chr3_41727939     ZHar    C    T        0      0        2 
   3   chr3_41727939   Sample    C    T        1      2        2 
   3   chr3_41731066     AAsi    G    A        0      0        2 
   3   chr3_41731066     AKia    G    A        0      0        2 
   3   chr3_41731066     AOna    G    A        0      0        2 
   3   chr3_41731066     ASom    G    A        0      0        2 
   3   chr3_41731066     HCab    G    A        0      0        2 
   3   chr3_41731066     HPrz    G    A      0.5      1        2 
   3   chr3_41731066     ZBoe    G    A        0      0        2 
   3   chr3_41731066     ZGre    G    A        0      0        2 
   3   chr3_41731066     ZHar    G    A        0      0        2 
   3   chr3_41731066   Sample    G    A        0      0        2 
   3   chr3_41737023     AAsi    G    T      0.5      1        2 
   3   chr3_41737023     AKia    G    T        0      0        2 
   3   chr3_41737023     AOna    G    T        0      0        2 
   3   chr3_41737023     ASom    G    T        0      0        2 
   3   chr3_41737023     HCab    G    T        0      0        2 
   3   chr3_41737023     HPrz    G    T        0      0        2 
   3   chr3_41737023     ZBoe    G    T        0      0        2 
   3   chr3_41737023     ZGre    G    T        0      0        2 
   3   chr3_41737023     ZHar    G    T        0      0        2 
   3   chr3_41737023   Sample    G    T        0      0        2 
   3   chr3_41738485     AAsi    C    G        0      0        2 
   3   chr3_41738485     AKia    C    G        0      0        2 
   3   chr3_41738485     AOna    C    G        0      0        2 
   3   chr3_41738485     ASom    C    G        0      0        2 
   3   chr3_41738485     HCab    C    G        1      2        2 
   3   chr3_41738485     HPrz    C    G        1      2        2 
   3   chr3_41738485     ZBoe    C    G        0      0        2 
   3   chr3_41738485     ZGre    C    G        0      0        2 
   3   chr3_41738485     ZHar    C    G        0      0        2 
   3   chr3_41738485   Sample    C    G        1      2        2 
   3   chr3_41739273     AAsi    C    A        0      0        2 
   3   chr3_41739273     AKia    C    A        0      0        2 
   3   chr3_41739273     AOna    C    A        0      0        2 
   3   chr3_41739273     ASom    C    A        0      0        2 
   3   chr3_41739273     HCab    C    A        1      2        2 
   3   chr3_41739273     HPrz    C    A        1      2        2 
   3   chr3_41739273     ZBoe    C    A        0      0        2 
   3   chr3_41739273     ZGre    C    A        0      0        2 
   3   chr3_41739273     ZHar    C    A        0      0        2 
   3   chr3_41739273   Sample    C    A        1      2        2 
   3   chr3_41745116     AAsi    A    G        0      0        2 
   3   chr3_41745116     AKia    A    G        0      0        2 
   3   chr3_41745116     AOna    A    G        0      0        2 
   3   chr3_41745116     ASom    A    G        0      0        2 
   3   chr3_41745116     HCab    A    G        0      0        2 
   3   chr3_41745116     HPrz    A    G        0      0        2 
   3   chr3_41745116     ZBoe    A    G      0.5      1        2 
   3   chr3_41745116     ZGre    A    G        1      2        2 
   3   chr3_41745116     ZHar    A    G        1      2        2 
   3   chr3_41745116   Sample    A    G        0      0        2 
   3   chr3_41747492     AAsi    T    C        0      0        2 
   3   chr3_41747492     AKia    T    C        0      0        2 
   3   chr3_41747492     AOna    T    C        0      0        2 
   3   chr3_41747492     ASom    T    C        0      0        2 
   3   chr3_41747492     HCab    T    C        0      0        2 
   3   chr3_41747492     HPrz    T    C        0      0        2 
   3   chr3_41747492     ZBoe    T    C        0      0        2 
   3   chr3_41747492     ZGre    T    C        0      0        2 
   3   chr3_41747492     ZHar    T    C      0.5      1        2 
   3   chr3_41747492   Sample    T    C        0      0        2 
   3   chr3_41752003     AAsi    C    T        0      0        2 
   3   chr3_41752003     AKia    C    T        0      0        2 
   3   chr3_41752003     AOna    C    T        0      0        2 
   3   chr3_41752003     ASom    C    T        0      0        2 
   3   chr3_41752003     HCab    C    T        1      2        2 
   3   chr3_41752003     HPrz    C    T        1      2        2 
   3   chr3_41752003     ZBoe    C    T        0      0        2 
   3   chr3_41752003     ZGre    C    T        0      0        2 
   3   chr3_41752003     ZHar    C    T        0      0        2 
   3   chr3_41752003   Sample    C    T        1      2        2 
   3   chr3_41753201     AAsi    T    C        0      0        2 
   3   chr3_41753201     AKia    T    C        0      0        2 
   3   chr3_41753201     AOna    T    C        0      0        2 
   3   chr3_41753201     ASom    T    C        0      0        2 
   3   chr3_41753201     HCab    T    C        1      2        2 
   3   chr3_41753201     HPrz    T    C        1      2        2 
   3   chr3_41753201     ZBoe    T    C        0      0        2 
   3   chr3_41753201     ZGre    T    C        0      0        2 
   3   chr3_41753201     ZHar    T    C        0      0        2 
   3   chr3_41753201   Sample    T    C        1      2        2 
   3   chr3_41758037     AAsi    G    T        0      0        2 
   3   chr3_41758037     AKia    G    T        0      0        2 
   3   chr3_41758037     AOna    G    T        0      0        2 
   3   chr3_41758037     ASom    G    T        0      0        2 
   3   chr3_41758037     HCab    G    T        0      0        2 
   3   chr3_41758037     HPrz    G    T        0      0        2 
   3   chr3_41758037     ZBoe    G    T      0.5      1        2 
   3   chr3_41758037     ZGre    G    T        0      0        2 
   3   chr3_41758037     ZHar    G    T        1      2        2 
   3   chr3_41758037   Sample    G    T        0      0        2 
   3   chr3_41766823     AAsi    A    C        0      0        2 
   3   chr3_41766823     AKia    A    C        0      0        2 
   3   chr3_41766823     AOna    A    C        0      0        2 
   3   chr3_41766823     ASom    A    C        0      0        2 
   3   chr3_41766823     HCab    A    C        0      0        2 
   3   chr3_41766823     HPrz    A    C        0      0        2 
   3   chr3_41766823     ZBoe    A    C        0      0        2 
   3   chr3_41766823     ZGre    A    C      0.5      1        2 
   3   chr3_41766823     ZHar    A    C        0      0        2 
   3   chr3_41766823   Sample    A    C        0      0        2 
   3   chr3_41768107     AAsi    C    T        0      0        2 
   3   chr3_41768107     AKia    C    T        0      0        2 
   3   chr3_41768107     AOna    C    T      0.5      1        2 
   3   chr3_41768107     ASom    C    T        0      0        2 
   3   chr3_41768107     HCab    C    T        0      0        2 
   3   chr3_41768107     HPrz    C    T        0      0        2 
   3   chr3_41768107     ZBoe    C    T        0      0        2 
   3   chr3_41768107     ZGre    C    T        0      0        2 
   3   chr3_41768107     ZHar    C    T        0      0        2 
   3   chr3_41768107   Sample    C    T        0      0        2 
   3   chr3_41780579     AAsi    C    A        0      0        2 
   3   chr3_41780579     AKia    C    A        0      0        2 
   3   chr3_41780579     AOna    C    A        0      0        2 
   3   chr3_41780579     ASom    C    A        0      0        2 
   3   chr3_41780579     HCab    C    A        0      0        2 
   3   chr3_41780579     HPrz    C    A        0      0        2 
   3   chr3_41780579     ZBoe    C    A        1      2        2 
   3   chr3_41780579     ZGre    C    A        0      0        2 
   3   chr3_41780579     ZHar    C    A        0      0        2 
   3   chr3_41780579   Sample    C    A        0      0        2 
   3   chr3_41781430     AAsi    T    A      0.5      1        2 
   3   chr3_41781430     AKia    T    A        0      0        2 
   3   chr3_41781430     AOna    T    A        0      0        2 
   3   chr3_41781430     ASom    T    A        0      0        2 
   3   chr3_41781430     HCab    T    A        0      0        2 
   3   chr3_41781430     HPrz    T    A        0      0        2 
   3   chr3_41781430     ZBoe    T    A        0      0        2 
   3   chr3_41781430     ZGre    T    A        0      0        2 
   3   chr3_41781430     ZHar    T    A        0      0        2 
   3   chr3_41781430   Sample    T    A        0      0        2 
   3   chr3_41784624     AAsi    T    C        0      0        2 
   3   chr3_41784624     AKia    T    C        0      0        2 
   3   chr3_41784624     AOna    T    C        0      0        2 
   3   chr3_41784624     ASom    T    C        0      0        2 
   3   chr3_41784624     HCab    T    C        0      0        2 
   3   chr3_41784624     HPrz    T    C        0      0        2 
   3   chr3_41784624     ZBoe    T    C      0.5      1        2 
   3   chr3_41784624     ZGre    T    C        0      0        2 
   3   chr3_41784624     ZHar    T    C        0      0        2 
   3   chr3_41784624   Sample    T    C        0      0        2 
   3   chr3_41792151     AAsi    C    T        0      0        2 
   3   chr3_41792151     AKia    C    T        0      0        2 
   3   chr3_41792151     AOna    C    T        0      0        2 
   3   chr3_41792151     ASom    C    T        0      0        2 
   3   chr3_41792151     HCab    C    T        1      2        2 
   3   chr3_41792151     HPrz    C    T        1      2        2 
   3   chr3_41792151     ZBoe    C    T        0      0        2 
   3   chr3_41792151     ZGre    C    T        0      0        2 
   3   chr3_41792151     ZHar    C    T        0      0        2 
   3   chr3_41792151   Sample    C    T        1      2        2 
   3   chr3_41796871     AAsi    C    T        0      0        2 
   3   chr3_41796871     AKia    C    T        0      0        2 
   3   chr3_41796871     AOna    C    T        0      0        2 
   3   chr3_41796871     ASom    C    T        0      0        2 
   3   chr3_41796871     HCab    C    T        1      2        2 
   3   chr3_41796871     HPrz    C    T        1      2        2 
   3   chr3_41796871     ZBoe    C    T        0      0        2 
   3   chr3_41796871     ZGre    C    T        0      0        2 
   3   chr3_41796871     ZHar    C    T        0      0        2 
   3   chr3_41796871   Sample    C    T        1      2        2 
   3   chr3_41801103     AAsi    A    C      0.5      1        2 
   3   chr3_41801103     AKia    A    C        0      0        2 
   3   chr3_41801103     AOna    A    C        0      0        2 
   3   chr3_41801103     ASom    A    C      0.5      1        2 
   3   chr3_41801103     HCab    A    C        0      0        2 
   3   chr3_41801103     HPrz    A    C        0      0        2 
   3   chr3_41801103     ZBoe    A    C        0      0        2 
   3   chr3_41801103     ZGre    A    C        0      0        2 
   3   chr3_41801103     ZHar    A    C        0      0        2 
   3   chr3_41801103   Sample    A    C        0      0        2 
   3   chr3_41803090     AAsi    G    T        0      0        2 
   3   chr3_41803090     AKia    G    T        0      0        2 
   3   chr3_41803090     AOna    G    T        0      0        2 
   3   chr3_41803090     ASom    G    T        0      0        2 
   3   chr3_41803090     HCab    G    T        0      0        2 
   3   chr3_41803090     HPrz    G    T        0      0        2 
   3   chr3_41803090     ZBoe    G    T        0      0        2 
   3   chr3_41803090     ZGre    G    T        0      0        2 
   3   chr3_41803090     ZHar    G    T      0.5      1        2 
   3   chr3_41803090   Sample    G    T        0      0        2 
   3   chr3_41805215     AAsi    T    G        0      0        2 
   3   chr3_41805215     AKia    T    G        0      0        2 
   3   chr3_41805215     AOna    T    G        0      0        2 
   3   chr3_41805215     ASom    T    G        0      0        2 
   3   chr3_41805215     HCab    T    G        0      0        2 
   3   chr3_41805215     HPrz    T    G        0      0        2 
   3   chr3_41805215     ZBoe    T    G      0.5      1        2 
   3   chr3_41805215     ZGre    T    G        0      0        2 
   3   chr3_41805215     ZHar    T    G        0      0        2 
   3   chr3_41805215   Sample    T    G        0      0        2 
   3   chr3_41811980     AAsi    C    G        0      0        2 
   3   chr3_41811980     AKia    C    G        0      0        2 
   3   chr3_41811980     AOna    C    G      0.5      1        2 
   3   chr3_41811980     ASom    C    G        0      0        2 
   3   chr3_41811980     HCab    C    G        0      0        2 
   3   chr3_41811980     HPrz    C    G        0      0        2 
   3   chr3_41811980     ZBoe    C    G        0      0        2 
   3   chr3_41811980     ZGre    C    G        0      0        2 
   3   chr3_41811980     ZHar    C    G        0      0        2 
   3   chr3_41811980   Sample    C    G        0      0        2 
   3   chr3_41818417     AAsi    C    G        0      0        2 
   3   chr3_41818417     AKia    C    G        0      0        2 
   3   chr3_41818417     AOna    C    G        0      0        2 
   3   chr3_41818417     ASom    C    G        0      0        2 
   3   chr3_41818417     HCab    C    G        0      0        2 
   3   chr3_41818417     HPrz    C    G        0      0        2 
   3   chr3_41818417     ZBoe    C    G      0.5      1        2 
   3   chr3_41818417     ZGre    C    G        0      0        2 
   3   chr3_41818417     ZHar    C    G        0      0        2 
   3   chr3_41818417   Sample    C    G        0      0        2 
   3   chr3_41819943     AAsi    A    G        0      0        2 
   3   chr3_41819943     AKia    A    G        0      0        2 
   3   chr3_41819943     AOna    A    G        0      0        2 
   3   chr3_41819943     ASom    A    G        0      0        2 
   3   chr3_41819943     HCab    A    G        0      0        2 
   3   chr3_41819943     HPrz    A    G        0      0        2 
   3   chr3_41819943     ZBoe    A    G      0.5      1        2 
   3   chr3_41819943     ZGre    A    G        0      0        2 
   3   chr3_41819943     ZHar    A    G        0      0        2 
   3   chr3_41819943   Sample    A    G        0      0        2 
   3   chr3_41828374     AAsi    G    T        0      0        2 
   3   chr3_41828374     AKia    G    T        0      0        2 
   3   chr3_41828374     AOna    G    T        0      0        2 
   3   chr3_41828374     ASom    G    T        0      0        2 
   3   chr3_41828374     HCab    G    T        0      0        2 
   3   chr3_41828374     HPrz    G    T        0      0        2 
   3   chr3_41828374     ZBoe    G    T      0.5      1        2 
   3   chr3_41828374     ZGre    G    T        0      0        2 
   3   chr3_41828374     ZHar    G    T        0      0        2 
   3   chr3_41828374   Sample    G    T        0      0        2 
   3   chr3_41832866     AAsi    G    A        0      0        2 
   3   chr3_41832866     AKia    G    A        0      0        2 
   3   chr3_41832866     AOna    G    A        0      0        2 
   3   chr3_41832866     ASom    G    A        0      0        2 
   3   chr3_41832866     HCab    G    A        1      2        2 
   3   chr3_41832866     HPrz    G    A        1      2        2 
   3   chr3_41832866     ZBoe    G    A        0      0        2 
   3   chr3_41832866     ZGre    G    A        0      0        2 
   3   chr3_41832866     ZHar    G    A        0      0        2 
   3   chr3_41832866   Sample    G    A        1      2        2 
   3   chr3_41832905     AAsi    T    C        0      0        2 
   3   chr3_41832905     AKia    T    C        0      0        2 
   3   chr3_41832905     AOna    T    C        0      0        2 
   3   chr3_41832905     ASom    T    C      0.5      1        2 
   3   chr3_41832905     HCab    T    C        0      0        2 
   3   chr3_41832905     HPrz    T    C        0      0        2 
   3   chr3_41832905     ZBoe    T    C        0      0        2 
   3   chr3_41832905     ZGre    T    C        0      0        2 
   3   chr3_41832905     ZHar    T    C        0      0        2 
   3   chr3_41832905   Sample    T    C        0      0        2 
   3   chr3_41836704     AAsi    T    G        0      0        2 
   3   chr3_41836704     AKia    T    G        0      0        2 
   3   chr3_41836704     AOna    T    G      0.5      1        2 
   3   chr3_41836704     ASom    T    G        0      0        2 
   3   chr3_41836704     HCab    T    G        0      0        2 
   3   chr3_41836704     HPrz    T    G        0      0        2 
   3   chr3_41836704     ZBoe    T    G        1      2        2 
   3   chr3_41836704     ZGre    T    G        1      2        2 
   3   chr3_41836704     ZHar    T    G        1      2        2 
   3   chr3_41836704   Sample    T    G        0      0        2 
   3   chr3_41837056     AAsi    G    A        0      0        2 
   3   chr3_41837056     AKia    G    A        0      0        2 
   3   chr3_41837056     AOna    G    A        0      0        2 
   3   chr3_41837056     ASom    G    A        0      0        2 
   3   chr3_41837056     HCab    G    A        0      0        2 
   3   chr3_41837056     HPrz    G    A        0      0        2 
   3   chr3_41837056     ZBoe    G    A        0      0        2 
   3   chr3_41837056     ZGre    G    A        0      0        2 
   3   chr3_41837056     ZHar    G    A        1      2        2 
   3   chr3_41837056   Sample    G    A        0      0        2 
   3   chr3_41845885     AAsi    T    C      0.5      1        2 
   3   chr3_41845885     AKia    T    C        0      0        2 
   3   chr3_41845885     AOna    T    C        0      0        2 
   3   chr3_41845885     ASom    T    C        1      2        2 
   3   chr3_41845885     HCab    T    C        0      0        2 
   3   chr3_41845885     HPrz    T    C        0      0        2 
   3   chr3_41845885     ZBoe    T    C        0      0        2 
   3   chr3_41845885     ZGre    T    C        0      0        2 
   3   chr3_41845885     ZHar    T    C        0      0        2 
   3   chr3_41845885   Sample    T    C        0      0        2 
   3   chr3_41847672     AAsi    T    C      0.5      1        2 
   3   chr3_41847672     AKia    T    C        0      0        2 
   3   chr3_41847672     AOna    T    C        0      0        2 
   3   chr3_41847672     ASom    T    C        0      0        2 
   3   chr3_41847672     HCab    T    C        0      0        2 
   3   chr3_41847672     HPrz    T    C        0      0        2 
   3   chr3_41847672     ZBoe    T    C        0      0        2 
   3   chr3_41847672     ZGre    T    C        0      0        2 
   3   chr3_41847672     ZHar    T    C        0      0        2 
   3   chr3_41847672   Sample    T    C        0      0        2 
   3   chr3_41857374     AAsi    A    G        0      0        2 
   3   chr3_41857374     AKia    A    G        0      0        2 
   3   chr3_41857374     AOna    A    G        0      0        2 
   3   chr3_41857374     ASom    A    G        0      0        2 
   3   chr3_41857374     HCab    A    G        1      2        2 
   3   chr3_41857374     HPrz    A    G        1      2        2 
   3   chr3_41857374     ZBoe    A    G        0      0        2 
   3   chr3_41857374     ZGre    A    G        0      0        2 
   3   chr3_41857374     ZHar    A    G        0      0        2 
   3   chr3_41857374   Sample    A    G        1      2        2 
   3   chr3_41860014     AAsi    C    T        0      0        2 
   3   chr3_41860014     AKia    C    T        0      0        2 
   3   chr3_41860014     AOna    C    T        0      0        2 
   3   chr3_41860014     ASom    C    T        0      0        2 
   3   chr3_41860014     HCab    C    T        1      2        2 
   3   chr3_41860014     HPrz    C    T        1      2        2 
   3   chr3_41860014     ZBoe    C    T        0      0        2 
   3   chr3_41860014     ZGre    C    T        0      0        2 
   3   chr3_41860014     ZHar    C    T        0      0        2 
   3   chr3_41860014   Sample    C    T        1      2        2 
   3   chr3_41861513     AAsi    C    T        0      0        2 
   3   chr3_41861513     AKia    C    T        0      0        2 
   3   chr3_41861513     AOna    C    T        0      0        2 
   3   chr3_41861513     ASom    C    T        0      0        2 
   3   chr3_41861513     HCab    C    T        1      2        2 
   3   chr3_41861513     HPrz    C    T        1      2        2 
   3   chr3_41861513     ZBoe    C    T        0      0        2 
   3   chr3_41861513     ZGre    C    T        0      0        2 
   3   chr3_41861513     ZHar    C    T        0      0        2 
   3   chr3_41861513   Sample    C    T        0      0        2 
   3   chr3_41861745     AAsi    T    C        0      0        2 
   3   chr3_41861745     AKia    T    C        0      0        2 
   3   chr3_41861745     AOna    T    C        0      0        2 
   3   chr3_41861745     ASom    T    C        0      0        2 
   3   chr3_41861745     HCab    T    C        1      2        2 
   3   chr3_41861745     HPrz    T    C        1      2        2 
   3   chr3_41861745     ZBoe    T    C        0      0        2 
   3   chr3_41861745     ZGre    T    C        0      0        2 
   3   chr3_41861745     ZHar    T    C        0      0        2 
   3   chr3_41861745   Sample    T    C        1      2        2 
   3   chr3_41868168     AAsi    A    G        0      0        2 
   3   chr3_41868168     AKia    A    G        0      0        2 
   3   chr3_41868168     AOna    A    G        0      0        2 
   3   chr3_41868168     ASom    A    G        0      0        2 
   3   chr3_41868168     HCab    A    G        0      0        2 
   3   chr3_41868168     HPrz    A    G      0.5      1        2 
   3   chr3_41868168     ZBoe    A    G        0      0        2 
   3   chr3_41868168     ZGre    A    G        0      0        2 
   3   chr3_41868168     ZHar    A    G        0      0        2 
   3   chr3_41868168   Sample    A    G        0      0        2 
   3   chr3_41875092     AAsi    T    C        0      0        2 
   3   chr3_41875092     AKia    T    C        0      0        2 
   3   chr3_41875092     AOna    T    C        0      0        2 
   3   chr3_41875092     ASom    T    C        0      0        2 
   3   chr3_41875092     HCab    T    C        1      2        2 
   3   chr3_41875092     HPrz    T    C        1      2        2 
   3   chr3_41875092     ZBoe    T    C        0      0        2 
   3   chr3_41875092     ZGre    T    C        0      0        2 
   3   chr3_41875092     ZHar    T    C        0      0        2 
   3   chr3_41875092   Sample    T    C        1      2        2 
   3   chr3_41885367     AAsi    T    C        0      0        2 
   3   chr3_41885367     AKia    T    C        0      0        2 
   3   chr3_41885367     AOna    T    C        0      0        2 
   3   chr3_41885367     ASom    T    C        0      0        2 
   3   chr3_41885367     HCab    T    C        1      2        2 
   3   chr3_41885367     HPrz    T    C        1      2        2 
   3   chr3_41885367     ZBoe    T    C        0      0        2 
   3   chr3_41885367     ZGre    T    C        0      0        2 
   3   chr3_41885367     ZHar    T    C        0      0        2 
   3   chr3_41885367   Sample    T    C        1      2        2 
   3   chr3_41887667     AAsi    A    G        0      0        2 
   3   chr3_41887667     AKia    A    G        0      0        2 
   3   chr3_41887667     AOna    A    G        0      0        2 
   3   chr3_41887667     ASom    A    G        0      0        2 
   3   chr3_41887667     HCab    A    G        1      2        2 
   3   chr3_41887667     HPrz    A    G        1      2        2 
   3   chr3_41887667     ZBoe    A    G        0      0        2 
   3   chr3_41887667     ZGre    A    G        0      0        2 
   3   chr3_41887667     ZHar    A    G        0      0        2 
   3   chr3_41887667   Sample    A    G        1      2        2 
   3   chr3_41888279     AAsi    T    C        0      0        2 
   3   chr3_41888279     AKia    T    C        0      0        2 
   3   chr3_41888279     AOna    T    C        0      0        2 
   3   chr3_41888279     ASom    T    C        0      0        2 
   3   chr3_41888279     HCab    T    C        1      2        2 
   3   chr3_41888279     HPrz    T    C        1      2        2 
   3   chr3_41888279     ZBoe    T    C        0      0        2 
   3   chr3_41888279     ZGre    T    C        0      0        2 
   3   chr3_41888279     ZHar    T    C        0      0        2 
   3   chr3_41888279   Sample    T    C        1      2        2 
   3   chr3_41888319     AAsi    A    G        0      0        2 
   3   chr3_41888319     AKia    A    G        0      0        2 
   3   chr3_41888319     AOna    A    G        0      0        2 
   3   chr3_41888319     ASom    A    G        0      0        2 
   3   chr3_41888319     HCab    A    G        0      0        2 
   3   chr3_41888319     HPrz    A    G        0      0        2 
   3   chr3_41888319     ZBoe    A    G        0      0        2 
   3   chr3_41888319     ZGre    A    G        0      0        2 
   3   chr3_41888319     ZHar    A    G        1      2        2 
   3   chr3_41888319   Sample    A    G        0      0        2 
   3   chr3_41893305     AAsi    C    T        0      0        2 
   3   chr3_41893305     AKia    C    T        0      0        2 
   3   chr3_41893305     AOna    C    T        0      0        2 
   3   chr3_41893305     ASom    C    T        0      0        2 
   3   chr3_41893305     HCab    C    T        1      2        2 
   3   chr3_41893305     HPrz    C    T        1      2        2 
   3   chr3_41893305     ZBoe    C    T        0      0        2 
   3   chr3_41893305     ZGre    C    T        0      0        2 
   3   chr3_41893305     ZHar    C    T        0      0        2 
   3   chr3_41893305   Sample    C    T        1      2        2 
   3   chr3_41896869     AAsi    T    C        0      0        2 
   3   chr3_41896869     AKia    T    C        0      0        2 
   3   chr3_41896869     AOna    T    C        0      0        2 
   3   chr3_41896869     ASom    T    C        0      0        2 
   3   chr3_41896869     HCab    T    C        1      2        2 
   3   chr3_41896869     HPrz    T    C        1      2        2 
   3   chr3_41896869     ZBoe    T    C        0      0        2 
   3   chr3_41896869     ZGre    T    C        0      0        2 
   3   chr3_41896869     ZHar    T    C        0      0        2 
   3   chr3_41896869   Sample    T    C        1      2        2 
   3   chr3_41905778     AAsi    C    T        0      0        2 
   3   chr3_41905778     AKia    C    T        0      0        2 
   3   chr3_41905778     AOna    C    T        0      0        2 
   3   chr3_41905778     ASom    C    T        0      0        2 
   3   chr3_41905778     HCab    C    T        0      0        2 
   3   chr3_41905778     HPrz    C    T        0      0        2 
   3   chr3_41905778     ZBoe    C    T      0.5      1        2 
   3   chr3_41905778     ZGre    C    T        0      0        2 
   3   chr3_41905778     ZHar    C    T        0      0        2 
   3   chr3_41905778   Sample    C    T        0      0        2 
   3   chr3_41909384     AAsi    A    G        0      0        2 
   3   chr3_41909384     AKia    A    G        0      0        2 
   3   chr3_41909384     AOna    A    G        0      0        2 
   3   chr3_41909384     ASom    A    G        0      0        2 
   3   chr3_41909384     HCab    A    G        1      2        2 
   3   chr3_41909384     HPrz    A    G        1      2        2 
   3   chr3_41909384     ZBoe    A    G        0      0        2 
   3   chr3_41909384     ZGre    A    G        0      0        2 
   3   chr3_41909384     ZHar    A    G        0      0        2 
   3   chr3_41909384   Sample    A    G        1      2        2 
   3   chr3_41909457     AAsi    T    C        0      0        2 
   3   chr3_41909457     AKia    T    C        0      0        2 
   3   chr3_41909457     AOna    T    C        0      0        2 
   3   chr3_41909457     ASom    T    C        0      0        2 
   3   chr3_41909457     HCab    T    C        1      2        2 
   3   chr3_41909457     HPrz    T    C        1      2        2 
   3   chr3_41909457     ZBoe    T    C        0      0        2 
   3   chr3_41909457     ZGre    T    C        0      0        2 
   3   chr3_41909457     ZHar    T    C        0      0        2 
   3   chr3_41909457   Sample    T    C        1      2        2 
   3   chr3_41912842     AAsi    G    A        0      0        2 
   3   chr3_41912842     AKia    G    A        0      0        2 
   3   chr3_41912842     AOna    G    A        0      0        2 
   3   chr3_41912842     ASom    G    A        0      0        2 
   3   chr3_41912842     HCab    G    A        0      0        2 
   3   chr3_41912842     HPrz    G    A        0      0        2 
   3   chr3_41912842     ZBoe    G    A      0.5      1        2 
   3   chr3_41912842     ZGre    G    A        0      0        2 
   3   chr3_41912842     ZHar    G    A        0      0        2 
   3   chr3_41912842   Sample    G    A        0      0        2 
   3   chr3_41917392     AAsi    A    G        0      0        2 
   3   chr3_41917392     AKia    A    G        0      0        2 
   3   chr3_41917392     AOna    A    G        0      0        2 
   3   chr3_41917392     ASom    A    G        0      0        2 
   3   chr3_41917392     HCab    A    G        0      0        2 
   3   chr3_41917392     HPrz    A    G        0      0        2 
   3   chr3_41917392     ZBoe    A    G        1      2        2 
   3   chr3_41917392     ZGre    A    G        0      0        2 
   3   chr3_41917392     ZHar    A    G        0      0        2 
   3   chr3_41917392   Sample    A    G        0      0        2 
   3   chr3_41918214     AAsi    G    A        0      0        2 
   3   chr3_41918214     AKia    G    A        0      0        2 
   3   chr3_41918214     AOna    G    A        0      0        2 
   3   chr3_41918214     ASom    G    A        0      0        2 
   3   chr3_41918214     HCab    G    A        1      2        2 
   3   chr3_41918214     HPrz    G    A        1      2        2 
   3   chr3_41918214     ZBoe    G    A        0      0        2 
   3   chr3_41918214     ZGre    G    A        0      0        2 
   3   chr3_41918214     ZHar    G    A        0      0        2 
   3   chr3_41918214   Sample    G    A        1      2        2 
   3   chr3_41921411     AAsi    C    T        0      0        2 
   3   chr3_41921411     AKia    C    T        1      2        2 
   3   chr3_41921411     AOna    C    T      0.5      1        2 
   3   chr3_41921411     ASom    C    T        0      0        2 
   3   chr3_41921411     HCab    C    T        0      0        2 
   3   chr3_41921411     HPrz    C    T        0      0        2 
   3   chr3_41921411     ZBoe    C    T        0      0        2 
   3   chr3_41921411     ZGre    C    T        0      0        2 
   3   chr3_41921411     ZHar    C    T        0      0        2 
   3   chr3_41921411   Sample    C    T        0      0        2 
   3   chr3_41928700     AAsi    C    T        0      0        2 
   3   chr3_41928700     AKia    C    T        0      0        2 
   3   chr3_41928700     AOna    C    T        0      0        2 
   3   chr3_41928700     ASom    C    T        0      0        2 
   3   chr3_41928700     HCab    C    T        0      0        2 
   3   chr3_41928700     HPrz    C    T        0      0        2 
   3   chr3_41928700     ZBoe    C    T        1      2        2 
   3   chr3_41928700     ZGre    C    T        0      0        2 
   3   chr3_41928700     ZHar    C    T        0      0        2 
   3   chr3_41928700   Sample    C    T        0      0        2 
   3   chr3_41930832     AAsi    G    A        0      0        2 
   3   chr3_41930832     AKia    G    A        1      2        2 
   3   chr3_41930832     AOna    G    A        1      2        2 
   3   chr3_41930832     ASom    G    A        0      0        2 
   3   chr3_41930832     HCab    G    A        0      0        2 
   3   chr3_41930832     HPrz    G    A        0      0        2 
   3   chr3_41930832     ZBoe    G    A        0      0        2 
   3   chr3_41930832     ZGre    G    A        0      0        2 
   3   chr3_41930832     ZHar    G    A        0      0        2 
   3   chr3_41930832   Sample    G    A        0      0        2 
   3   chr3_41946332     AAsi    T    C        0      0        2 
   3   chr3_41946332     AKia    T    C        0      0        2 
   3   chr3_41946332     AOna    T    C        0      0        2 
   3   chr3_41946332     ASom    T    C        0      0        2 
   3   chr3_41946332     HCab    T    C        0      0        2 
   3   chr3_41946332     HPrz    T    C        0      0        2 
   3   chr3_41946332     ZBoe    T    C        0      0        2 
   3   chr3_41946332     ZGre    T    C        0      0        2 
   3   chr3_41946332     ZHar    T    C        1      2        2 
   3   chr3_41946332   Sample    T    C        0      0        2 
   3   chr3_41946623     AAsi    A    G        0      0        2 
   3   chr3_41946623     AKia    A    G        0      0        2 
   3   chr3_41946623     AOna    A    G        0      0        2 
   3   chr3_41946623     ASom    A    G        0      0        2 
   3   chr3_41946623     HCab    A    G        1      2        2 
   3   chr3_41946623     HPrz    A    G        1      2        2 
   3   chr3_41946623     ZBoe    A    G        0      0        2 
   3   chr3_41946623     ZGre    A    G        0      0        2 
   3   chr3_41946623     ZHar    A    G        0      0        2 
   3   chr3_41946623   Sample    A    G        1      2        2 
   3   chr3_41949903     AAsi    C    A        0      0        2 
   3   chr3_41949903     AKia    C    A        0      0        2 
   3   chr3_41949903     AOna    C    A        0      0        2 
   3   chr3_41949903     ASom    C    A        0      0        2 
   3   chr3_41949903     HCab    C    A        0      0        2 
   3   chr3_41949903     HPrz    C    A        0      0        2 
   3   chr3_41949903     ZBoe    C    A        0      0        2 
   3   chr3_41949903     ZGre    C    A        1      2        2 
   3   chr3_41949903     ZHar    C    A        0      0        2 
   3   chr3_41949903   Sample    C    A        0      0        2 
   3   chr3_41959010     AAsi    T    C        0      0        2 
   3   chr3_41959010     AKia    T    C        1      2        2 
   3   chr3_41959010     AOna    T    C        0      0        2 
   3   chr3_41959010     ASom    T    C        0      0        2 
   3   chr3_41959010     HCab    T    C        1      2        2 
   3   chr3_41959010     HPrz    T    C        1      2        2 
   3   chr3_41959010     ZBoe    T    C      0.5      1        2 
   3   chr3_41959010     ZGre    T    C        0      0        2 
   3   chr3_41959010     ZHar    T    C        0      0        2 
   3   chr3_41959010   Sample    T    C        1      2        2 
   3   chr3_41973315     AAsi    G    A        0      0        2 
   3   chr3_41973315     AKia    G    A        0      0        2 
   3   chr3_41973315     AOna    G    A        0      0        2 
   3   chr3_41973315     ASom    G    A        0      0        2 
   3   chr3_41973315     HCab    G    A        1      2        2 
   3   chr3_41973315     HPrz    G    A        1      2        2 
   3   chr3_41973315     ZBoe    G    A        0      0        2 
   3   chr3_41973315     ZGre    G    A        0      0        2 
   3   chr3_41973315     ZHar    G    A        0      0        2 
   3   chr3_41973315   Sample    G    A        1      2        2 
   3   chr3_41975330     AAsi    G    A        0      0        2 
   3   chr3_41975330     AKia    G    A        0      0        2 
   3   chr3_41975330     AOna    G    A      0.5      1        2 
   3   chr3_41975330     ASom    G    A        0      0        2 
   3   chr3_41975330     HCab    G    A        0      0        2 
   3   chr3_41975330     HPrz    G    A        0      0        2 
   3   chr3_41975330     ZBoe    G    A        0      0        2 
   3   chr3_41975330     ZGre    G    A        0      0        2 
   3   chr3_41975330     ZHar    G    A        0      0        2 
   3   chr3_41975330   Sample    G    A        0      0        2 
   3   chr3_41977753     AAsi    G    C        0      0        2 
   3   chr3_41977753     AKia    G    C        0      0        2 
   3   chr3_41977753     AOna    G    C        0      0        2 
   3   chr3_41977753     ASom    G    C        0      0        2 
   3   chr3_41977753     HCab    G    C        1      2        2 
   3   chr3_41977753     HPrz    G    C        1      2        2 
   3   chr3_41977753     ZBoe    G    C        0      0        2 
   3   chr3_41977753     ZGre    G    C        0      0        2 
   3   chr3_41977753     ZHar    G    C        0      0        2 
   3   chr3_41977753   Sample    G    C        1      2        2 
   3   chr3_41981749     AAsi    T    C        0      0        2 
   3   chr3_41981749     AKia    T    C        0      0        2 
   3   chr3_41981749     AOna    T    C        0      0        2 
   3   chr3_41981749     ASom    T    C        0      0        2 
   3   chr3_41981749     HCab    T    C      0.5      1        2 
   3   chr3_41981749     HPrz    T    C        1      2        2 
   3   chr3_41981749     ZBoe    T    C        0      0        2 
   3   chr3_41981749     ZGre    T    C        0      0        2 
   3   chr3_41981749     ZHar    T    C        0      0        2 
   3   chr3_41981749   Sample    T    C        1      2        2 
   3   chr3_41981825     AAsi    T    C        0      0        2 
   3   chr3_41981825     AKia    T    C        0      0        2 
   3   chr3_41981825     AOna    T    C        0      0        2 
   3   chr3_41981825     ASom    T    C        0      0        2 
   3   chr3_41981825     HCab    T    C      0.5      1        2 
   3   chr3_41981825     HPrz    T    C        0      0        2 
   3   chr3_41981825     ZBoe    T    C        1      2        2 
   3   chr3_41981825     ZGre    T    C        0      0        2 
   3   chr3_41981825     ZHar    T    C        0      0        2 
   3   chr3_41981825   Sample    T    C        0      0        2 
   3   chr3_41984120     AAsi    C    T        0      0        2 
   3   chr3_41984120     AKia    C    T        0      0        2 
   3   chr3_41984120     AOna    C    T        0      0        2 
   3   chr3_41984120     ASom    C    T        0      0        2 
   3   chr3_41984120     HCab    C    T        0      0        2 
   3   chr3_41984120     HPrz    C    T        0      0        2 
   3   chr3_41984120     ZBoe    C    T        0      0        2 
   3   chr3_41984120     ZGre    C    T        1      2        2 
   3   chr3_41984120     ZHar    C    T        0      0        2 
   3   chr3_41984120   Sample    C    T        0      0        2 
   3   chr3_41984293     AAsi    C    G        0      0        2 
   3   chr3_41984293     AKia    C    G      0.5      1        2 
   3   chr3_41984293     AOna    C    G      0.5      1        2 
   3   chr3_41984293     ASom    C    G        0      0        2 
   3   chr3_41984293     HCab    C    G        0      0        2 
   3   chr3_41984293     HPrz    C    G        0      0        2 
   3   chr3_41984293     ZBoe    C    G        0      0        2 
   3   chr3_41984293     ZGre    C    G        0      0        2 
   3   chr3_41984293     ZHar    C    G        0      0        2 
   3   chr3_41984293   Sample    C    G        0      0        2 
   3   chr3_41989122     AAsi    C    T        0      0        2 
   3   chr3_41989122     AKia    C    T        0      0        2 
   3   chr3_41989122     AOna    C    T        0      0        2 
   3   chr3_41989122     ASom    C    T        0      0        2 
   3   chr3_41989122     HCab    C    T      0.5      1        2 
   3   chr3_41989122     HPrz    C    T        1      2        2 
   3   chr3_41989122     ZBoe    C    T        0      0        2 
   3   chr3_41989122     ZGre    C    T        0      0        2 
   3   chr3_41989122     ZHar    C    T        0      0        2 
   3   chr3_41989122   Sample    C    T        1      2        2 
   3   chr3_41993791     AAsi    T    C        0      0        2 
   3   chr3_41993791     AKia    T    C        0      0        2 
   3   chr3_41993791     AOna    T    C        0      0        2 
   3   chr3_41993791     ASom    T    C        0      0        2 
   3   chr3_41993791     HCab    T    C        0      0        2 
   3   chr3_41993791     HPrz    T    C        0      0        2 
   3   chr3_41993791     ZBoe    T    C        1      2        2 
   3   chr3_41993791     ZGre    T    C        0      0        2 
   3   chr3_41993791     ZHar    T    C        0      0        2 
   3   chr3_41993791   Sample    T    C        0      0        2 
   3   chr3_41996908     AAsi    T    C        0      0        2 
   3   chr3_41996908     AKia    T    C        0      0        2 
   3   chr3_41996908     AOna    T    C      0.5      1        2 
   3   chr3_41996908     ASom    T    C        1      2        2 
   3   chr3_41996908     HCab    T    C        0      0        2 
   3   chr3_41996908     HPrz    T    C        0      0        2 
   3   chr3_41996908     ZBoe    T    C        0      0        2 
   3   chr3_41996908     ZGre    T    C        0      0        2 
   3   chr3_41996908     ZHar    T    C        0      0        2 
   3   chr3_41996908   Sample    T    C        0      0        2 
   3   chr3_41997987     AAsi    T    C        0      0        2 
   3   chr3_41997987     AKia    T    C        0      0        2 
   3   chr3_41997987     AOna    T    C        0      0        2 
   3   chr3_41997987     ASom    T    C        0      0        2 
   3   chr3_41997987     HCab    T    C        0      0        2 
   3   chr3_41997987     HPrz    T    C        0      0        2 
   3   chr3_41997987     ZBoe    T    C        1      2        2 
   3   chr3_41997987     ZGre    T    C        0      0        2 
   3   chr3_41997987     ZHar    T    C        0      0        2 
   3   chr3_41997987   Sample    T    C        0      0        2 
   3   chr3_42000788     AAsi    A    G      0.5      1        2 
   3   chr3_42000788     AKia    A    G        0      0        2 
   3   chr3_42000788     AOna    A    G        0      0        2 
   3   chr3_42000788     ASom    A    G        0      0        2 
   3   chr3_42000788     HCab    A    G        0      0        2 
   3   chr3_42000788     HPrz    A    G        0      0        2 
   3   chr3_42000788     ZBoe    A    G        0      0        2 
   3   chr3_42000788     ZGre    A    G        0      0        2 
   3   chr3_42000788     ZHar    A    G        0      0        2 
   3   chr3_42000788   Sample    A    G        0      0        2 
   3   chr3_42007702     AAsi    T    A        0      0        2 
   3   chr3_42007702     AKia    T    A        0      0        2 
   3   chr3_42007702     AOna    T    A        0      0        2 
   3   chr3_42007702     ASom    T    A        0      0        2 
   3   chr3_42007702     HCab    T    A        0      0        2 
   3   chr3_42007702     HPrz    T    A        1      2        2 
   3   chr3_42007702     ZBoe    T    A        0      0        2 
   3   chr3_42007702     ZGre    T    A        0      0        2 
   3   chr3_42007702     ZHar    T    A        0      0        2 
   3   chr3_42007702   Sample    T    A        1      2        2 
   3   chr3_42011773     AAsi    T    G        0      0        2 
   3   chr3_42011773     AKia    T    G        0      0        2 
   3   chr3_42011773     AOna    T    G        0      0        2 
   3   chr3_42011773     ASom    T    G        0      0        2 
   3   chr3_42011773     HCab    T    G        1      2        2 
   3   chr3_42011773     HPrz    T    G        1      2        2 
   3   chr3_42011773     ZBoe    T    G        0      0        2 
   3   chr3_42011773     ZGre    T    G        0      0        2 
   3   chr3_42011773     ZHar    T    G        0      0        2 
   3   chr3_42011773   Sample    T    G        1      2        2 
   3   chr3_42020680     AAsi    G    A        0      0        2 
   3   chr3_42020680     AKia    G    A        0      0        2 
   3   chr3_42020680     AOna    G    A        0      0        2 
   3   chr3_42020680     ASom    G    A        0      0        2 
   3   chr3_42020680     HCab    G    A        1      2        2 
   3   chr3_42020680     HPrz    G    A        1      2        2 
   3   chr3_42020680     ZBoe    G    A        0      0        2 
   3   chr3_42020680     ZGre    G    A        0      0        2 
   3   chr3_42020680     ZHar    G    A        0      0        2 
   3   chr3_42020680   Sample    G    A        1      2        2 
   3   chr3_42036833     AAsi    A    T        0      0        2 
   3   chr3_42036833     AKia    A    T        0      0        2 
   3   chr3_42036833     AOna    A    T      0.5      1        2 
   3   chr3_42036833     ASom    A    T        0      0        2 
   3   chr3_42036833     HCab    A    T        0      0        2 
   3   chr3_42036833     HPrz    A    T        0      0        2 
   3   chr3_42036833     ZBoe    A    T        0      0        2 
   3   chr3_42036833     ZGre    A    T        0      0        2 
   3   chr3_42036833     ZHar    A    T        0      0        2 
   3   chr3_42036833   Sample    A    T        0      0        2 
   3   chr3_42038771     AAsi    T    C        0      0        2 
   3   chr3_42038771     AKia    T    C        0      0        2 
   3   chr3_42038771     AOna    T    C      0.5      1        2 
   3   chr3_42038771     ASom    T    C        0      0        2 
   3   chr3_42038771     HCab    T    C        0      0        2 
   3   chr3_42038771     HPrz    T    C        0      0        2 
   3   chr3_42038771     ZBoe    T    C        0      0        2 
   3   chr3_42038771     ZGre    T    C        0      0        2 
   3   chr3_42038771     ZHar    T    C        0      0        2 
   3   chr3_42038771   Sample    T    C        0      0        2 
   3   chr3_42046957     AAsi    C    T        0      0        2 
   3   chr3_42046957     AKia    C    T        0      0        2 
   3   chr3_42046957     AOna    C    T        0      0        2 
   3   chr3_42046957     ASom    C    T        0      0        2 
   3   chr3_42046957     HCab    C    T        0      0        2 
   3   chr3_42046957     HPrz    C    T        0      0        2 
   3   chr3_42046957     ZBoe    C    T        0      0        2 
   3   chr3_42046957     ZGre    C    T        0      0        2 
   3   chr3_42046957     ZHar    C    T        1      2        2 
   3   chr3_42046957   Sample    C    T        0      0        2 
   3   chr3_42047379     AAsi    C    T        0      0        2 
   3   chr3_42047379     AKia    C    T        0      0        2 
   3   chr3_42047379     AOna    C    T        0      0        2 
   3   chr3_42047379     ASom    C    T        0      0        2 
   3   chr3_42047379     HCab    C    T        0      0        2 
   3   chr3_42047379     HPrz    C    T        0      0        2 
   3   chr3_42047379     ZBoe    C    T      0.5      1        2 
   3   chr3_42047379     ZGre    C    T        0      0        2 
   3   chr3_42047379     ZHar    C    T        0      0        2 
   3   chr3_42047379   Sample    C    T        0      0        2 
   3   chr3_42058162     AAsi    G    T        1      2        2 
   3   chr3_42058162     AKia    G    T        0      0        2 
   3   chr3_42058162     AOna    G    T        0      0        2 
   3   chr3_42058162     ASom    G    T        1      2        2 
   3   chr3_42058162     HCab    G    T        0      0        2 
   3   chr3_42058162     HPrz    G    T        0      0        2 
   3   chr3_42058162     ZBoe    G    T        0      0        2 
   3   chr3_42058162     ZGre    G    T        0      0        2 
   3   chr3_42058162     ZHar    G    T        0      0        2 
   3   chr3_42058162   Sample    G    T        0      0        2 
   3   chr3_42067641     AAsi    C    T        0      0        2 
   3   chr3_42067641     AKia    C    T        0      0        2 
   3   chr3_42067641     AOna    C    T        0      0        2 
   3   chr3_42067641     ASom    C    T        0      0        2 
   3   chr3_42067641     HCab    C    T        0      0        2 
   3   chr3_42067641     HPrz    C    T        0      0        2 
   3   chr3_42067641     ZBoe    C    T        0      0        2 
   3   chr3_42067641     ZGre    C    T        1      2        2 
   3   chr3_42067641     ZHar    C    T        0      0        2 
   3   chr3_42067641   Sample    C    T        0      0        2 
   3   chr3_42074994     AAsi    A    G        0      0        2 
   3   chr3_42074994     AKia    A    G        0      0        2 
   3   chr3_42074994     AOna    A    G        0      0        2 
   3   chr3_42074994     ASom    A    G        0      0        2 
   3   chr3_42074994     HCab    A    G        0      0        2 
   3   chr3_42074994     HPrz    A    G        0      0        2 
   3   chr3_42074994     ZBoe    A    G        0      0        2 
   3   chr3_42074994     ZGre    A    G        1      2        2 
   3   chr3_42074994     ZHar    A    G        0      0        2 
   3   chr3_42074994   Sample    A    G        0      0        2 
   3   chr3_42076610     AAsi    G    C        0      0        2 
   3   chr3_42076610     AKia    G    C        0      0        2 
   3   chr3_42076610     AOna    G    C        0      0        2 
   3   chr3_42076610     ASom    G    C        0      0        2 
   3   chr3_42076610     HCab    G    C        1      2        2 
   3   chr3_42076610     HPrz    G    C        1      2        2 
   3   chr3_42076610     ZBoe    G    C        0      0        2 
   3   chr3_42076610     ZGre    G    C        0      0        2 
   3   chr3_42076610     ZHar    G    C        0      0        2 
   3   chr3_42076610   Sample    G    C        1      2        2 
   3   chr3_42080162     AAsi    A    G        0      0        2 
   3   chr3_42080162     AKia    A    G      0.5      1        2 
   3   chr3_42080162     AOna    A    G        0      0        2 
   3   chr3_42080162     ASom    A    G        0      0        2 
   3   chr3_42080162     HCab    A    G        0      0        2 
   3   chr3_42080162     HPrz    A    G        0      0        2 
   3   chr3_42080162     ZBoe    A    G        0      0        2 
   3   chr3_42080162     ZGre    A    G        0      0        2 
   3   chr3_42080162     ZHar    A    G        0      0        2 
   3   chr3_42080162   Sample    A    G        0      0        2 
   3   chr3_42086385     AAsi    A    G        0      0        2 
   3   chr3_42086385     AKia    A    G        0      0        2 
   3   chr3_42086385     AOna    A    G        0      0        2 
   3   chr3_42086385     ASom    A    G        0      0        2 
   3   chr3_42086385     HCab    A    G        0      0        2 
   3   chr3_42086385     HPrz    A    G        0      0        2 
   3   chr3_42086385     ZBoe    A    G      0.5      1        2 
   3   chr3_42086385     ZGre    A    G        0      0        2 
   3   chr3_42086385     ZHar    A    G        0      0        2 
   3   chr3_42086385   Sample    A    G        0      0        2 
   3   chr3_42098373     AAsi    G    C        0      0        2 
   3   chr3_42098373     AKia    G    C        0      0        2 
   3   chr3_42098373     AOna    G    C        0      0        2 
   3   chr3_42098373     ASom    G    C        0      0        2 
   3   chr3_42098373     HCab    G    C        1      2        2 
   3   chr3_42098373     HPrz    G    C        1      2        2 
   3   chr3_42098373     ZBoe    G    C        0      0        2 
   3   chr3_42098373     ZGre    G    C        0      0        2 
   3   chr3_42098373     ZHar    G    C        0      0        2 
   3   chr3_42098373   Sample    G    C        1      2        2 
   3   chr3_42105862     AAsi    C    T        1      2        2 
   3   chr3_42105862     AKia    C    T        0      0        2 
   3   chr3_42105862     AOna    C    T        0      0        2 
   3   chr3_42105862     ASom    C    T        1      2        2 
   3   chr3_42105862     HCab    C    T        0      0        2 
   3   chr3_42105862     HPrz    C    T        0      0        2 
   3   chr3_42105862     ZBoe    C    T        0      0        2 
   3   chr3_42105862     ZGre    C    T        0      0        2 
   3   chr3_42105862     ZHar    C    T        0      0        2 
   3   chr3_42105862   Sample    C    T        0      0        2 
   3   chr3_42110262     AAsi    A    G        0      0        2 
   3   chr3_42110262     AKia    A    G        0      0        2 
   3   chr3_42110262     AOna    A    G        0      0        2 
   3   chr3_42110262     ASom    A    G        0      0        2 
   3   chr3_42110262     HCab    A    G        1      2        2 
   3   chr3_42110262     HPrz    A    G        1      2        2 
   3   chr3_42110262     ZBoe    A    G        0      0        2 
   3   chr3_42110262     ZGre    A    G        0      0        2 
   3   chr3_42110262     ZHar    A    G        0      0        2 
   3   chr3_42110262   Sample    A    G        1      2        2 
   3   chr3_42110874     AAsi    T    C        0      0        2 
   3   chr3_42110874     AKia    T    C        0      0        2 
   3   chr3_42110874     AOna    T    C      0.5      1        2 
   3   chr3_42110874     ASom    T    C        0      0        2 
   3   chr3_42110874     HCab    T    C        0      0        2 
   3   chr3_42110874     HPrz    T    C        0      0        2 
   3   chr3_42110874     ZBoe    T    C      0.5      1        2 
   3   chr3_42110874     ZGre    T    C        0      0        2 
   3   chr3_42110874     ZHar    T    C        1      2        2 
   3   chr3_42110874   Sample    T    C        0      0        2 
   3   chr3_42112249     AAsi    C    G        1      2        2 
   3   chr3_42112249     AKia    C    G      0.5      1        2 
   3   chr3_42112249     AOna    C    G      0.5      1        2 
   3   chr3_42112249     ASom    C    G      0.5      1        2 
   3   chr3_42112249     HCab    C    G        0      0        2 
   3   chr3_42112249     HPrz    C    G        0      0        2 
   3   chr3_42112249     ZBoe    C    G        0      0        2 
   3   chr3_42112249     ZGre    C    G        0      0        2 
   3   chr3_42112249     ZHar    C    G        0      0        2 
   3   chr3_42112249   Sample    C    G        0      0        2 
   3   chr3_42120577     AAsi    A    C        0      0        2 
   3   chr3_42120577     AKia    A    C      0.5      1        2 
   3   chr3_42120577     AOna    A    C        0      0        2 
   3   chr3_42120577     ASom    A    C        0      0        2 
   3   chr3_42120577     HCab    A    C        0      0        2 
   3   chr3_42120577     HPrz    A    C        0      0        2 
   3   chr3_42120577     ZBoe    A    C        0      0        2 
   3   chr3_42120577     ZGre    A    C        0      0        2 
   3   chr3_42120577     ZHar    A    C        0      0        2 
   3   chr3_42120577   Sample    A    C        0      0        2 
   3   chr3_42122290     AAsi    A    G        0      0        2 
   3   chr3_42122290     AKia    A    G        0      0        2 
   3   chr3_42122290     AOna    A    G      0.5      1        2 
   3   chr3_42122290     ASom    A    G        0      0        2 
   3   chr3_42122290     HCab    A    G        0      0        2 
   3   chr3_42122290     HPrz    A    G        0      0        2 
   3   chr3_42122290     ZBoe    A    G        0      0        2 
   3   chr3_42122290     ZGre    A    G        0      0        2 
   3   chr3_42122290     ZHar    A    G        0      0        2 
   3   chr3_42122290   Sample    A    G        0      0        2 
   3   chr3_42129321     AAsi    T    C        1      2        2 
   3   chr3_42129321     AKia    T    C        0      0        2 
   3   chr3_42129321     AOna    T    C        0      0        2 
   3   chr3_42129321     ASom    T    C        1      2        2 
   3   chr3_42129321     HCab    T    C        0      0        2 
   3   chr3_42129321     HPrz    T    C        0      0        2 
   3   chr3_42129321     ZBoe    T    C        0      0        2 
   3   chr3_42129321     ZGre    T    C        0      0        2 
   3   chr3_42129321     ZHar    T    C        0      0        2 
   3   chr3_42129321   Sample    T    C        0      0        2 
   3   chr3_42143480     AAsi    A    T        0      0        2 
   3   chr3_42143480     AKia    A    T        0      0        2 
   3   chr3_42143480     AOna    A    T        0      0        2 
   3   chr3_42143480     ASom    A    T        0      0        2 
   3   chr3_42143480     HCab    A    T        0      0        2 
   3   chr3_42143480     HPrz    A    T        0      0        2 
   3   chr3_42143480     ZBoe    A    T        0      0        2 
   3   chr3_42143480     ZGre    A    T        1      2        2 
   3   chr3_42143480     ZHar    A    T        0      0        2 
   3   chr3_42143480   Sample    A    T        0      0        2 
   3   chr3_42144925     AAsi    G    A        0      0        2 
   3   chr3_42144925     AKia    G    A        0      0        2 
   3   chr3_42144925     AOna    G    A        0      0        2 
   3   chr3_42144925     ASom    G    A        0      0        2 
   3   chr3_42144925     HCab    G    A        1      2        2 
   3   chr3_42144925     HPrz    G    A        1      2        2 
   3   chr3_42144925     ZBoe    G    A        0      0        2 
   3   chr3_42144925     ZGre    G    A        0      0        2 
   3   chr3_42144925     ZHar    G    A        0      0        2 
   3   chr3_42144925   Sample    G    A        1      2        2 
   3   chr3_42161901     AAsi    T    C        0      0        2 
   3   chr3_42161901     AKia    T    C        0      0        2 
   3   chr3_42161901     AOna    T    C        0      0        2 
   3   chr3_42161901     ASom    T    C        0      0        2 
   3   chr3_42161901     HCab    T    C        0      0        2 
   3   chr3_42161901     HPrz    T    C        0      0        2 
   3   chr3_42161901     ZBoe    T    C        0      0        2 
   3   chr3_42161901     ZGre    T    C        1      2        2 
   3   chr3_42161901     ZHar    T    C        0      0        2 
   3   chr3_42161901   Sample    T    C        0      0        2 
   3   chr3_42162717     AAsi    C    T        0      0        2 
   3   chr3_42162717     AKia    C    T        0      0        2 
   3   chr3_42162717     AOna    C    T        0      0        2 
   3   chr3_42162717     ASom    C    T        0      0        2 
   3   chr3_42162717     HCab    C    T        0      0        2 
   3   chr3_42162717     HPrz    C    T        0      0        2 
   3   chr3_42162717     ZBoe    C    T      0.5      1        2 
   3   chr3_42162717     ZGre    C    T        0      0        2 
   3   chr3_42162717     ZHar    C    T        0      0        2 
   3   chr3_42162717   Sample    C    T        0      0        2 
   3   chr3_42164307     AAsi    T    C      0.5      1        2 
   3   chr3_42164307     AKia    T    C        0      0        2 
   3   chr3_42164307     AOna    T    C        0      0        2 
   3   chr3_42164307     ASom    T    C        0      0        2 
   3   chr3_42164307     HCab    T    C        0      0        2 
   3   chr3_42164307     HPrz    T    C        0      0        2 
   3   chr3_42164307     ZBoe    T    C        0      0        2 
   3   chr3_42164307     ZGre    T    C        0      0        2 
   3   chr3_42164307     ZHar    T    C        0      0        2 
   3   chr3_42164307   Sample    T    C        0      0        2 
   3   chr3_42165026     AAsi    C    T        0      0        2 
   3   chr3_42165026     AKia    C    T        0      0        2 
   3   chr3_42165026     AOna    C    T        0      0        2 
   3   chr3_42165026     ASom    C    T        0      0        2 
   3   chr3_42165026     HCab    C    T        1      2        2 
   3   chr3_42165026     HPrz    C    T        1      2        2 
   3   chr3_42165026     ZBoe    C    T        0      0        2 
   3   chr3_42165026     ZGre    C    T        0      0        2 
   3   chr3_42165026     ZHar    C    T        0      0        2 
   3   chr3_42165026   Sample    C    T        1      2        2 
   3   chr3_42165334     AAsi    T    A        0      0        2 
   3   chr3_42165334     AKia    T    A        0      0        2 
   3   chr3_42165334     AOna    T    A        0      0        2 
   3   chr3_42165334     ASom    T    A        0      0        2 
   3   chr3_42165334     HCab    T    A        0      0        2 
   3   chr3_42165334     HPrz    T    A        0      0        2 
   3   chr3_42165334     ZBoe    T    A        0      0        2 
   3   chr3_42165334     ZGre    T    A        0      0        2 
   3   chr3_42165334     ZHar    T    A        1      2        2 
   3   chr3_42165334   Sample    T    A        0      0        2 
   3   chr3_42169332     AAsi    G    A        0      0        2 
   3   chr3_42169332     AKia    G    A        0      0        2 
   3   chr3_42169332     AOna    G    A        0      0        2 
   3   chr3_42169332     ASom    G    A        0      0        2 
   3   chr3_42169332     HCab    G    A        1      2        2 
   3   chr3_42169332     HPrz    G    A        1      2        2 
   3   chr3_42169332     ZBoe    G    A        0      0        2 
   3   chr3_42169332     ZGre    G    A        0      0        2 
   3   chr3_42169332     ZHar    G    A        0      0        2 
   3   chr3_42169332   Sample    G    A        1      2        2 
   3   chr3_42176053     AAsi    A    T        0      0        2 
   3   chr3_42176053     AKia    A    T        0      0        2 
   3   chr3_42176053     AOna    A    T        1      2        2 
   3   chr3_42176053     ASom    A    T        0      0        2 
   3   chr3_42176053     HCab    A    T        0      0        2 
   3   chr3_42176053     HPrz    A    T        0      0        2 
   3   chr3_42176053     ZBoe    A    T        0      0        2 
   3   chr3_42176053     ZGre    A    T        0      0        2 
   3   chr3_42176053     ZHar    A    T        0      0        2 
   3   chr3_42176053   Sample    A    T        0      0        2 
   3   chr3_42176200     AAsi    C    T        0      0        2 
   3   chr3_42176200     AKia    C    T        0      0        2 
   3   chr3_42176200     AOna    C    T        0      0        2 
   3   chr3_42176200     ASom    C    T        0      0        2 
   3   chr3_42176200     HCab    C    T        0      0        2 
   3   chr3_42176200     HPrz    C    T        0      0        2 
   3   chr3_42176200     ZBoe    C    T        0      0        2 
   3   chr3_42176200     ZGre    C    T        1      2        2 
   3   chr3_42176200     ZHar    C    T        0      0        2 
   3   chr3_42176200   Sample    C    T        0      0        2 
   3   chr3_42186048     AAsi    G    A        0      0        2 
   3   chr3_42186048     AKia    G    A        0      0        2 
   3   chr3_42186048     AOna    G    A        0      0        2 
   3   chr3_42186048     ASom    G    A        0      0        2 
   3   chr3_42186048     HCab    G    A        1      2        2 
   3   chr3_42186048     HPrz    G    A        1      2        2 
   3   chr3_42186048     ZBoe    G    A        0      0        2 
   3   chr3_42186048     ZGre    G    A        0      0        2 
   3   chr3_42186048     ZHar    G    A        0      0        2 
   3   chr3_42186048   Sample    G    A        1      2        2 
   3   chr3_42186121     AAsi    C    T        0      0        2 
   3   chr3_42186121     AKia    C    T        0      0        2 
   3   chr3_42186121     AOna    C    T        0      0        2 
   3   chr3_42186121     ASom    C    T        0      0        2 
   3   chr3_42186121     HCab    C    T        0      0        2 
   3   chr3_42186121     HPrz    C    T        0      0        2 
   3   chr3_42186121     ZBoe    C    T        0      0        2 
   3   chr3_42186121     ZGre    C    T        0      0        2 
   3   chr3_42186121     ZHar    C    T        1      2        2 
   3   chr3_42186121   Sample    C    T        0      0        2 
   3   chr3_42207142     AAsi    G    A        0      0        2 
   3   chr3_42207142     AKia    G    A        0      0        2 
   3   chr3_42207142     AOna    G    A        0      0        2 
   3   chr3_42207142     ASom    G    A        0      0        2 
   3   chr3_42207142     HCab    G    A        1      2        2 
   3   chr3_42207142     HPrz    G    A        1      2        2 
   3   chr3_42207142     ZBoe    G    A        0      0        2 
   3   chr3_42207142     ZGre    G    A        0      0        2 
   3   chr3_42207142     ZHar    G    A        0      0        2 
   3   chr3_42207142   Sample    G    A        1      2        2 
   3   chr3_42209784     AAsi    A    G        0      0        2 
   3   chr3_42209784     AKia    A    G        0      0        2 
   3   chr3_42209784     AOna    A    G        0      0        2 
   3   chr3_42209784     ASom    A    G        0      0        2 
   3   chr3_42209784     HCab    A    G        1      2        2 
   3   chr3_42209784     HPrz    A    G        1      2        2 
   3   chr3_42209784     ZBoe    A    G        0      0        2 
   3   chr3_42209784     ZGre    A    G        0      0        2 
   3   chr3_42209784     ZHar    A    G        0      0        2 
   3   chr3_42209784   Sample    A    G        1      2        2 
   3   chr3_42213616     AAsi    G    C        0      0        2 
   3   chr3_42213616     AKia    G    C        0      0        2 
   3   chr3_42213616     AOna    G    C        0      0        2 
   3   chr3_42213616     ASom    G    C        0      0        2 
   3   chr3_42213616     HCab    G    C        1      2        2 
   3   chr3_42213616     HPrz    G    C        1      2        2 
   3   chr3_42213616     ZBoe    G    C        0      0        2 
   3   chr3_42213616     ZGre    G    C        0      0        2 
   3   chr3_42213616     ZHar    G    C        0      0        2 
   3   chr3_42213616   Sample    G    C        1      2        2 
   3   chr3_42216468     AAsi    T    C        0      0        2 
   3   chr3_42216468     AKia    T    C        0      0        2 
   3   chr3_42216468     AOna    T    C        0      0        2 
   3   chr3_42216468     ASom    T    C        0      0        2 
   3   chr3_42216468     HCab    T    C        1      2        2 
   3   chr3_42216468     HPrz    T    C        1      2        2 
   3   chr3_42216468     ZBoe    T    C        0      0        2 
   3   chr3_42216468     ZGre    T    C        0      0        2 
   3   chr3_42216468     ZHar    T    C        0      0        2 
   3   chr3_42216468   Sample    T    C        1      2        2 
   3   chr3_42225675     AAsi    G    A      0.5      1        2 
   3   chr3_42225675     AKia    G    A        0      0        2 
   3   chr3_42225675     AOna    G    A        0      0        2 
   3   chr3_42225675     ASom    G    A        0      0        2 
   3   chr3_42225675     HCab    G    A        0      0        2 
   3   chr3_42225675     HPrz    G    A        0      0        2 
   3   chr3_42225675     ZBoe    G    A        0      0        2 
   3   chr3_42225675     ZGre    G    A        0      0        2 
   3   chr3_42225675     ZHar    G    A        0      0        2 
   3   chr3_42225675   Sample    G    A        0      0        2 
   3   chr3_42248916     AAsi    T    C        0      0        2 
   3   chr3_42248916     AKia    T    C        0      0        2 
   3   chr3_42248916     AOna    T    C        0      0        2 
   3   chr3_42248916     ASom    T    C        0      0        2 
   3   chr3_42248916     HCab    T    C        0      0        2 
   3   chr3_42248916     HPrz    T    C        0      0        2 
   3   chr3_42248916     ZBoe    T    C        0      0        2 
   3   chr3_42248916     ZGre    T    C        1      2        2 
   3   chr3_42248916     ZHar    T    C        0      0        2 
   3   chr3_42248916   Sample    T    C        0      0        2 
   3   chr3_42250112     AAsi    A    G        0      0        2 
   3   chr3_42250112     AKia    A    G        0      0        2 
   3   chr3_42250112     AOna    A    G        0      0        2 
   3   chr3_42250112     ASom    A    G        0      0        2 
   3   chr3_42250112     HCab    A    G        0      0        2 
   3   chr3_42250112     HPrz    A    G        0      0        2 
   3   chr3_42250112     ZBoe    A    G        1      2        2 
   3   chr3_42250112     ZGre    A    G        1      2        2 
   3   chr3_42250112     ZHar    A    G        1      2        2 
   3   chr3_42250112   Sample    A    G        0      0        2 
   3   chr3_42258811     AAsi    A    T        0      0        2 
   3   chr3_42258811     AKia    A    T        0      0        2 
   3   chr3_42258811     AOna    A    T        1      2        2 
   3   chr3_42258811     ASom    A    T        0      0        2 
   3   chr3_42258811     HCab    A    T        0      0        2 
   3   chr3_42258811     HPrz    A    T        0      0        2 
   3   chr3_42258811     ZBoe    A    T        0      0        2 
   3   chr3_42258811     ZGre    A    T        0      0        2 
   3   chr3_42258811     ZHar    A    T        0      0        2 
   3   chr3_42258811   Sample    A    T        0      0        2 
   3   chr3_42262007     AAsi    C    G        0      0        2 
   3   chr3_42262007     AKia    C    G        0      0        2 
   3   chr3_42262007     AOna    C    G        0      0        2 
   3   chr3_42262007     ASom    C    G        0      0        2 
   3   chr3_42262007     HCab    C    G        1      2        2 
   3   chr3_42262007     HPrz    C    G        1      2        2 
   3   chr3_42262007     ZBoe    C    G        0      0        2 
   3   chr3_42262007     ZGre    C    G        0      0        2 
   3   chr3_42262007     ZHar    C    G        0      0        2 
   3   chr3_42262007   Sample    C    G        1      2        2 
   3   chr3_42273636     AAsi    T    G        0      0        2 
   3   chr3_42273636     AKia    T    G        0      0        2 
   3   chr3_42273636     AOna    T    G        0      0        2 
   3   chr3_42273636     ASom    T    G        0      0        2 
   3   chr3_42273636     HCab    T    G        1      2        2 
   3   chr3_42273636     HPrz    T    G      0.5      1        2 
   3   chr3_42273636     ZBoe    T    G        0      0        2 
   3   chr3_42273636     ZGre    T    G        0      0        2 
   3   chr3_42273636     ZHar    T    G        0      0        2 
   3   chr3_42273636   Sample    T    G        1      2        2 
   3   chr3_42276479     AAsi    A    G        0      0        2 
   3   chr3_42276479     AKia    A    G        0      0        2 
   3   chr3_42276479     AOna    A    G        0      0        2 
   3   chr3_42276479     ASom    A    G        1      2        2 
   3   chr3_42276479     HCab    A    G        0      0        2 
   3   chr3_42276479     HPrz    A    G        0      0        2 
   3   chr3_42276479     ZBoe    A    G        0      0        2 
   3   chr3_42276479     ZGre    A    G        0      0        2 
   3   chr3_42276479     ZHar    A    G        0      0        2 
   3   chr3_42276479   Sample    A    G        0      0        2 
   3   chr3_42276953     AAsi    A    G        0      0        2 
   3   chr3_42276953     AKia    A    G      0.5      1        2 
   3   chr3_42276953     AOna    A    G        0      0        2 
   3   chr3_42276953     ASom    A    G        0      0        2 
   3   chr3_42276953     HCab    A    G        0      0        2 
   3   chr3_42276953     HPrz    A    G        0      0        2 
   3   chr3_42276953     ZBoe    A    G        0      0        2 
   3   chr3_42276953     ZGre    A    G        0      0        2 
   3   chr3_42276953     ZHar    A    G        0      0        2 
   3   chr3_42276953   Sample    A    G        0      0        2 
   3   chr3_42278106     AAsi    C    T        0      0        2 
   3   chr3_42278106     AKia    C    T        0      0        2 
   3   chr3_42278106     AOna    C    T        0      0        2 
   3   chr3_42278106     ASom    C    T        0      0        2 
   3   chr3_42278106     HCab    C    T        0      0        2 
   3   chr3_42278106     HPrz    C    T        0      0        2 
   3   chr3_42278106     ZBoe    C    T      0.5      1        2 
   3   chr3_42278106     ZGre    C    T        0      0        2 
   3   chr3_42278106     ZHar    C    T        0      0        2 
   3   chr3_42278106   Sample    C    T        0      0        2 
   3   chr3_42282436     AAsi    T    C        0      0        2 
   3   chr3_42282436     AKia    T    C        0      0        2 
   3   chr3_42282436     AOna    T    C        1      2        2 
   3   chr3_42282436     ASom    T    C        0      0        2 
   3   chr3_42282436     HCab    T    C        0      0        2 
   3   chr3_42282436     HPrz    T    C      0.5      1        2 
   3   chr3_42282436     ZBoe    T    C        0      0        2 
   3   chr3_42282436     ZGre    T    C        0      0        2 
   3   chr3_42282436     ZHar    T    C        0      0        2 
   3   chr3_42282436   Sample    T    C        0      0        2 
   3   chr3_42282520     AAsi    A    G        0      0        2 
   3   chr3_42282520     AKia    A    G        0      0        2 
   3   chr3_42282520     AOna    A    G        0      0        2 
   3   chr3_42282520     ASom    A    G        0      0        2 
   3   chr3_42282520     HCab    A    G        1      2        2 
   3   chr3_42282520     HPrz    A    G      0.5      1        2 
   3   chr3_42282520     ZBoe    A    G        0      0        2 
   3   chr3_42282520     ZGre    A    G        0      0        2 
   3   chr3_42282520     ZHar    A    G        0      0        2 
   3   chr3_42282520   Sample    A    G        1      2        2 
   3   chr3_42286007     AAsi    C    T        0      0        2 
   3   chr3_42286007     AKia    C    T        0      0        2 
   3   chr3_42286007     AOna    C    T        0      0        2 
   3   chr3_42286007     ASom    C    T        0      0        2 
   3   chr3_42286007     HCab    C    T        1      2        2 
   3   chr3_42286007     HPrz    C    T      0.5      1        2 
   3   chr3_42286007     ZBoe    C    T        0      0        2 
   3   chr3_42286007     ZGre    C    T        0      0        2 
   3   chr3_42286007     ZHar    C    T        0      0        2 
   3   chr3_42286007   Sample    C    T        1      2        2 
   3   chr3_42308323     AAsi    C    T      0.5      1        2 
   3   chr3_42308323     AKia    C    T        0      0        2 
   3   chr3_42308323     AOna    C    T        0      0        2 
   3   chr3_42308323     ASom    C    T        0      0        2 
   3   chr3_42308323     HCab    C    T        0      0        2 
   3   chr3_42308323     HPrz    C    T        0      0        2 
   3   chr3_42308323     ZBoe    C    T        0      0        2 
   3   chr3_42308323     ZGre    C    T        0      0        2 
   3   chr3_42308323     ZHar    C    T        0      0        2 
   3   chr3_42308323   Sample    C    T        0      0        2 
   3   chr3_42321282     AAsi    C    T        0      0        2 
   3   chr3_42321282     AKia    C    T        0      0        2 
   3   chr3_42321282     AOna    C    T        0      0        2 
   3   chr3_42321282     ASom    C    T        0      0        2 
   3   chr3_42321282     HCab    C    T        1      2        2 
   3   chr3_42321282     HPrz    C    T        1      2        2 
   3   chr3_42321282     ZBoe    C    T        0      0        2 
   3   chr3_42321282     ZGre    C    T        0      0        2 
   3   chr3_42321282     ZHar    C    T        0      0        2 
   3   chr3_42321282   Sample    C    T        1      2        2 
   3   chr3_42325941     AAsi    A    G        1      2        2 
   3   chr3_42325941     AKia    A    G        0      0        2 
   3   chr3_42325941     AOna    A    G        0      0        2 
   3   chr3_42325941     ASom    A    G        1      2        2 
   3   chr3_42325941     HCab    A    G        0      0        2 
   3   chr3_42325941     HPrz    A    G        0      0        2 
   3   chr3_42325941     ZBoe    A    G        0      0        2 
   3   chr3_42325941     ZGre    A    G        0      0        2 
   3   chr3_42325941     ZHar    A    G        0      0        2 
   3   chr3_42325941   Sample    A    G        0      0        2 
   3   chr3_42331141     AAsi    C    G        0      0        2 
   3   chr3_42331141     AKia    C    G        0      0        2 
   3   chr3_42331141     AOna    C    G        1      2        2 
   3   chr3_42331141     ASom    C    G        0      0        2 
   3   chr3_42331141     HCab    C    G        0      0        2 
   3   chr3_42331141     HPrz    C    G        0      0        2 
   3   chr3_42331141     ZBoe    C    G        0      0        2 
   3   chr3_42331141     ZGre    C    G        0      0        2 
   3   chr3_42331141     ZHar    C    G        0      0        2 
   3   chr3_42331141   Sample    C    G        0      0        2 
   3   chr3_42331260     AAsi    C    A        0      0        2 
   3   chr3_42331260     AKia    C    A        0      0        2 
   3   chr3_42331260     AOna    C    A        0      0        2 
   3   chr3_42331260     ASom    C    A        0      0        2 
   3   chr3_42331260     HCab    C    A        1      2        2 
   3   chr3_42331260     HPrz    C    A        1      2        2 
   3   chr3_42331260     ZBoe    C    A        0      0        2 
   3   chr3_42331260     ZGre    C    A        0      0        2 
   3   chr3_42331260     ZHar    C    A        0      0        2 
   3   chr3_42331260   Sample    C    A        1      2        2 
   3   chr3_42331804     AAsi    C    A        0      0        2 
   3   chr3_42331804     AKia    C    A      0.5      1        2 
   3   chr3_42331804     AOna    C    A        0      0        2 
   3   chr3_42331804     ASom    C    A        0      0        2 
   3   chr3_42331804     HCab    C    A        0      0        2 
   3   chr3_42331804     HPrz    C    A        0      0        2 
   3   chr3_42331804     ZBoe    C    A        0      0        2 
   3   chr3_42331804     ZGre    C    A        0      0        2 
   3   chr3_42331804     ZHar    C    A        0      0        2 
   3   chr3_42331804   Sample    C    A        0      0        2 
   3   chr3_42332852     AAsi    G    A        1      2        2 
   3   chr3_42332852     AKia    G    A        0      0        2 
   3   chr3_42332852     AOna    G    A        0      0        2 
   3   chr3_42332852     ASom    G    A        1      2        2 
   3   chr3_42332852     HCab    G    A        0      0        2 
   3   chr3_42332852     HPrz    G    A        0      0        2 
   3   chr3_42332852     ZBoe    G    A        0      0        2 
   3   chr3_42332852     ZGre    G    A        0      0        2 
   3   chr3_42332852     ZHar    G    A        0      0        2 
   3   chr3_42332852   Sample    G    A        0      0        2 
   3   chr3_42338483     AAsi    T    G        0      0        2 
   3   chr3_42338483     AKia    T    G        0      0        2 
   3   chr3_42338483     AOna    T    G        0      0        2 
   3   chr3_42338483     ASom    T    G        0      0        2 
   3   chr3_42338483     HCab    T    G        0      0        2 
   3   chr3_42338483     HPrz    T    G        0      0        2 
   3   chr3_42338483     ZBoe    T    G        1      2        2 
   3   chr3_42338483     ZGre    T    G        0      0        2 
   3   chr3_42338483     ZHar    T    G        0      0        2 
   3   chr3_42338483   Sample    T    G        0      0        2 
   3   chr3_42338976     AAsi    G    T        0      0        2 
   3   chr3_42338976     AKia    G    T        1      2        2 
   3   chr3_42338976     AOna    G    T        0      0        2 
   3   chr3_42338976     ASom    G    T        0      0        2 
   3   chr3_42338976     HCab    G    T        0      0        2 
   3   chr3_42338976     HPrz    G    T        0      0        2 
   3   chr3_42338976     ZBoe    G    T        0      0        2 
   3   chr3_42338976     ZGre    G    T        0      0        2 
   3   chr3_42338976     ZHar    G    T        0      0        2 
   3   chr3_42338976   Sample    G    T        0      0        2 
   3   chr3_42341003     AAsi    C    T        0      0        2 
   3   chr3_42341003     AKia    C    T        0      0        2 
   3   chr3_42341003     AOna    C    T        0      0        2 
   3   chr3_42341003     ASom    C    T        0      0        2 
   3   chr3_42341003     HCab    C    T        1      2        2 
   3   chr3_42341003     HPrz    C    T        1      2        2 
   3   chr3_42341003     ZBoe    C    T        0      0        2 
   3   chr3_42341003     ZGre    C    T        0      0        2 
   3   chr3_42341003     ZHar    C    T        0      0        2 
   3   chr3_42341003   Sample    C    T        1      2        2 
   3   chr3_42342621     AAsi    C    G        0      0        2 
   3   chr3_42342621     AKia    C    G        0      0        2 
   3   chr3_42342621     AOna    C    G        0      0        2 
   3   chr3_42342621     ASom    C    G        0      0        2 
   3   chr3_42342621     HCab    C    G        0      0        2 
   3   chr3_42342621     HPrz    C    G        0      0        2 
   3   chr3_42342621     ZBoe    C    G        0      0        2 
   3   chr3_42342621     ZGre    C    G        1      2        2 
   3   chr3_42342621     ZHar    C    G        0      0        2 
   3   chr3_42342621   Sample    C    G        0      0        2 
   3   chr3_42343033     AAsi    C    T        0      0        2 
   3   chr3_42343033     AKia    C    T        0      0        2 
   3   chr3_42343033     AOna    C    T        0      0        2 
   3   chr3_42343033     ASom    C    T        0      0        2 
   3   chr3_42343033     HCab    C    T      0.5      1        2 
   3   chr3_42343033     HPrz    C    T        0      0        2 
   3   chr3_42343033     ZBoe    C    T        0      0        2 
   3   chr3_42343033     ZGre    C    T        0      0        2 
   3   chr3_42343033     ZHar    C    T        0      0        2 
   3   chr3_42343033   Sample    C    T        0      0        2 
   3   chr3_42348574     AAsi    C    T        0      0        2 
   3   chr3_42348574     AKia    C    T        0      0        2 
   3   chr3_42348574     AOna    C    T        0      0        2 
   3   chr3_42348574     ASom    C    T        0      0        2 
   3   chr3_42348574     HCab    C    T        0      0        2 
   3   chr3_42348574     HPrz    C    T        0      0        2 
   3   chr3_42348574     ZBoe    C    T        0      0        2 
   3   chr3_42348574     ZGre    C    T        1      2        2 
   3   chr3_42348574     ZHar    C    T        1      2        2 
   3   chr3_42348574   Sample    C    T        0      0        2 
   3   chr3_42353019     AAsi    C    G        0      0        2 
   3   chr3_42353019     AKia    C    G        0      0        2 
   3   chr3_42353019     AOna    C    G        0      0        2 
   3   chr3_42353019     ASom    C    G        0      0        2 
   3   chr3_42353019     HCab    C    G        0      0        2 
   3   chr3_42353019     HPrz    C    G        0      0        2 
   3   chr3_42353019     ZBoe    C    G      0.5      1        2 
   3   chr3_42353019     ZGre    C    G        0      0        2 
   3   chr3_42353019     ZHar    C    G        0      0        2 
   3   chr3_42353019   Sample    C    G        0      0        2 
   3   chr3_42356447     AAsi    G    A        0      0        2 
   3   chr3_42356447     AKia    G    A        0      0        2 
   3   chr3_42356447     AOna    G    A        0      0        2 
   3   chr3_42356447     ASom    G    A        0      0        2 
   3   chr3_42356447     HCab    G    A        0      0        2 
   3   chr3_42356447     HPrz    G    A        0      0        2 
   3   chr3_42356447     ZBoe    G    A        0      0        2 
   3   chr3_42356447     ZGre    G    A        1      2        2 
   3   chr3_42356447     ZHar    G    A        0      0        2 
   3   chr3_42356447   Sample    G    A        0      0        2 
   3   chr3_42356811     AAsi    T    C        0      0        2 
   3   chr3_42356811     AKia    T    C      0.5      1        2 
   3   chr3_42356811     AOna    T    C        1      2        2 
   3   chr3_42356811     ASom    T    C        0      0        2 
   3   chr3_42356811     HCab    T    C        0      0        2 
   3   chr3_42356811     HPrz    T    C        0      0        2 
   3   chr3_42356811     ZBoe    T    C        0      0        2 
   3   chr3_42356811     ZGre    T    C        0      0        2 
   3   chr3_42356811     ZHar    T    C        0      0        2 
   3   chr3_42356811   Sample    T    C        0      0        2 
   3   chr3_42357684     AAsi    T    C        0      0        2 
   3   chr3_42357684     AKia    T    C        0      0        2 
   3   chr3_42357684     AOna    T    C        0      0        2 
   3   chr3_42357684     ASom    T    C        0      0        2 
   3   chr3_42357684     HCab    T    C        0      0        2 
   3   chr3_42357684     HPrz    T    C        0      0        2 
   3   chr3_42357684     ZBoe    T    C      0.5      1        2 
   3   chr3_42357684     ZGre    T    C        0      0        2 
   3   chr3_42357684     ZHar    T    C        0      0        2 
   3   chr3_42357684   Sample    T    C        0      0        2 
   3   chr3_42367942     AAsi    T    G        0      0        2 
   3   chr3_42367942     AKia    T    G        0      0        2 
   3   chr3_42367942     AOna    T    G        0      0        2 
   3   chr3_42367942     ASom    T    G        0      0        2 
   3   chr3_42367942     HCab    T    G        0      0        2 
   3   chr3_42367942     HPrz    T    G        0      0        2 
   3   chr3_42367942     ZBoe    T    G      0.5      1        2 
   3   chr3_42367942     ZGre    T    G        0      0        2 
   3   chr3_42367942     ZHar    T    G        0      0        2 
   3   chr3_42367942   Sample    T    G        0      0        2 
   3   chr3_42368469     AAsi    A    G        0      0        2 
   3   chr3_42368469     AKia    A    G        0      0        2 
   3   chr3_42368469     AOna    A    G        0      0        2 
   3   chr3_42368469     ASom    A    G        0      0        2 
   3   chr3_42368469     HCab    A    G        1      2        2 
   3   chr3_42368469     HPrz    A    G        1      2        2 
   3   chr3_42368469     ZBoe    A    G        0      0        2 
   3   chr3_42368469     ZGre    A    G        0      0        2 
   3   chr3_42368469     ZHar    A    G        0      0        2 
   3   chr3_42368469   Sample    A    G        1      2        2 
   3   chr3_42374730     AAsi    A    G        0      0        2 
   3   chr3_42374730     AKia    A    G        0      0        2 
   3   chr3_42374730     AOna    A    G        0      0        2 
   3   chr3_42374730     ASom    A    G        0      0        2 
   3   chr3_42374730     HCab    A    G        1      2        2 
   3   chr3_42374730     HPrz    A    G        1      2        2 
   3   chr3_42374730     ZBoe    A    G        0      0        2 
   3   chr3_42374730     ZGre    A    G        0      0        2 
   3   chr3_42374730     ZHar    A    G        0      0        2 
   3   chr3_42374730   Sample    A    G        1      2        2 
   3   chr3_42378889     AAsi    A    G        0      0        2 
   3   chr3_42378889     AKia    A    G        0      0        2 
   3   chr3_42378889     AOna    A    G        0      0        2 
   3   chr3_42378889     ASom    A    G        0      0        2 
   3   chr3_42378889     HCab    A    G        0      0        2 
   3   chr3_42378889     HPrz    A    G        0      0        2 
   3   chr3_42378889     ZBoe    A    G      0.5      1        2 
   3   chr3_42378889     ZGre    A    G        0      0        2 
   3   chr3_42378889     ZHar    A    G        0      0        2 
   3   chr3_42378889   Sample    A    G        0      0        2 
   3   chr3_42381079     AAsi    T    A        1      2        2 
   3   chr3_42381079     AKia    T    A        0      0        2 
   3   chr3_42381079     AOna    T    A        0      0        2 
   3   chr3_42381079     ASom    T    A        1      2        2 
   3   chr3_42381079     HCab    T    A        0      0        2 
   3   chr3_42381079     HPrz    T    A        0      0        2 
   3   chr3_42381079     ZBoe    T    A        0      0        2 
   3   chr3_42381079     ZGre    T    A        0      0        2 
   3   chr3_42381079     ZHar    T    A        0      0        2 
   3   chr3_42381079   Sample    T    A        0      0        2 
   3   chr3_42384920     AAsi    C    T        0      0        2 
   3   chr3_42384920     AKia    C    T        0      0        2 
   3   chr3_42384920     AOna    C    T        0      0        2 
   3   chr3_42384920     ASom    C    T        0      0        2 
   3   chr3_42384920     HCab    C    T        1      2        2 
   3   chr3_42384920     HPrz    C    T        1      2        2 
   3   chr3_42384920     ZBoe    C    T        0      0        2 
   3   chr3_42384920     ZGre    C    T        0      0        2 
   3   chr3_42384920     ZHar    C    T        0      0        2 
   3   chr3_42384920   Sample    C    T        1      2        2 
   3   chr3_42387308     AAsi    A    G        0      0        2 
   3   chr3_42387308     AKia    A    G        0      0        2 
   3   chr3_42387308     AOna    A    G        0      0        2 
   3   chr3_42387308     ASom    A    G        0      0        2 
   3   chr3_42387308     HCab    A    G        0      0        2 
   3   chr3_42387308     HPrz    A    G        0      0        2 
   3   chr3_42387308     ZBoe    A    G        0      0        2 
   3   chr3_42387308     ZGre    A    G        0      0        2 
   3   chr3_42387308     ZHar    A    G        1      2        2 
   3   chr3_42387308   Sample    A    G        0      0        2 
   3   chr3_42390589     AAsi    G    A        0      0        2 
   3   chr3_42390589     AKia    G    A        0      0        2 
   3   chr3_42390589     AOna    G    A        0      0        2 
   3   chr3_42390589     ASom    G    A        0      0        2 
   3   chr3_42390589     HCab    G    A        1      2        2 
   3   chr3_42390589     HPrz    G    A        1      2        2 
   3   chr3_42390589     ZBoe    G    A        0      0        2 
   3   chr3_42390589     ZGre    G    A        0      0        2 
   3   chr3_42390589     ZHar    G    A        0      0        2 
   3   chr3_42390589   Sample    G    A        1      2        2 
   3   chr3_42399301     AAsi    A    C        1      2        2 
   3   chr3_42399301     AKia    A    C        0      0        2 
   3   chr3_42399301     AOna    A    C        0      0        2 
   3   chr3_42399301     ASom    A    C        0      0        2 
   3   chr3_42399301     HCab    A    C        0      0        2 
   3   chr3_42399301     HPrz    A    C        0      0        2 
   3   chr3_42399301     ZBoe    A    C        0      0        2 
   3   chr3_42399301     ZGre    A    C        0      0        2 
   3   chr3_42399301     ZHar    A    C        0      0        2 
   3   chr3_42399301   Sample    A    C        0      0        2 
   3   chr3_42413698     AAsi    A    T        0      0        2 
   3   chr3_42413698     AKia    A    T        0      0        2 
   3   chr3_42413698     AOna    A    T        0      0        2 
   3   chr3_42413698     ASom    A    T        0      0        2 
   3   chr3_42413698     HCab    A    T        1      2        2 
   3   chr3_42413698     HPrz    A    T        1      2        2 
   3   chr3_42413698     ZBoe    A    T        0      0        2 
   3   chr3_42413698     ZGre    A    T        0      0        2 
   3   chr3_42413698     ZHar    A    T        0      0        2 
   3   chr3_42413698   Sample    A    T        1      2        2 
   3   chr3_42415185     AAsi    A    C        0      0        2 
   3   chr3_42415185     AKia    A    C        0      0        2 
   3   chr3_42415185     AOna    A    C        0      0        2 
   3   chr3_42415185     ASom    A    C        0      0        2 
   3   chr3_42415185     HCab    A    C        1      2        2 
   3   chr3_42415185     HPrz    A    C        1      2        2 
   3   chr3_42415185     ZBoe    A    C        0      0        2 
   3   chr3_42415185     ZGre    A    C        0      0        2 
   3   chr3_42415185     ZHar    A    C        0      0        2 
   3   chr3_42415185   Sample    A    C        1      2        2 
   3   chr3_42419515     AAsi    G    A      0.5      1        2 
   3   chr3_42419515     AKia    G    A        0      0        2 
   3   chr3_42419515     AOna    G    A        0      0        2 
   3   chr3_42419515     ASom    G    A      0.5      1        2 
   3   chr3_42419515     HCab    G    A        0      0        2 
   3   chr3_42419515     HPrz    G    A        0      0        2 
   3   chr3_42419515     ZBoe    G    A        0      0        2 
   3   chr3_42419515     ZGre    G    A        0      0        2 
   3   chr3_42419515     ZHar    G    A        0      0        2 
   3   chr3_42419515   Sample    G    A        0      0        2 
   3   chr3_42422074     AAsi    A    G        0      0        2 
   3   chr3_42422074     AKia    A    G        0      0        2 
   3   chr3_42422074     AOna    A    G        0      0        2 
   3   chr3_42422074     ASom    A    G        0      0        2 
   3   chr3_42422074     HCab    A    G        0      0        2 
   3   chr3_42422074     HPrz    A    G        0      0        2 
   3   chr3_42422074     ZBoe    A    G        1      2        2 
   3   chr3_42422074     ZGre    A    G        1      2        2 
   3   chr3_42422074     ZHar    A    G        1      2        2 
   3   chr3_42422074   Sample    A    G        0      0        2 
   3   chr3_42440400     AAsi    C    T        0      0        2 
   3   chr3_42440400     AKia    C    T        0      0        2 
   3   chr3_42440400     AOna    C    T        0      0        2 
   3   chr3_42440400     ASom    C    T        0      0        2 
   3   chr3_42440400     HCab    C    T        1      2        2 
   3   chr3_42440400     HPrz    C    T        1      2        2 
   3   chr3_42440400     ZBoe    C    T        0      0        2 
   3   chr3_42440400     ZGre    C    T        0      0        2 
   3   chr3_42440400     ZHar    C    T        0      0        2 
   3   chr3_42440400   Sample    C    T        1      2        2 
   3   chr3_42441862     AAsi    A    G        0      0        2 
   3   chr3_42441862     AKia    A    G        0      0        2 
   3   chr3_42441862     AOna    A    G        0      0        2 
   3   chr3_42441862     ASom    A    G        0      0        2 
   3   chr3_42441862     HCab    A    G        1      2        2 
   3   chr3_42441862     HPrz    A    G        1      2        2 
   3   chr3_42441862     ZBoe    A    G        0      0        2 
   3   chr3_42441862     ZGre    A    G        0      0        2 
   3   chr3_42441862     ZHar    A    G        0      0        2 
   3   chr3_42441862   Sample    A    G        1      2        2 
   3   chr3_42442488     AAsi    C    T        0      0        2 
   3   chr3_42442488     AKia    C    T      0.5      1        2 
   3   chr3_42442488     AOna    C    T      0.5      1        2 
   3   chr3_42442488     ASom    C    T        0      0        2 
   3   chr3_42442488     HCab    C    T        0      0        2 
   3   chr3_42442488     HPrz    C    T        0      0        2 
   3   chr3_42442488     ZBoe    C    T        0      0        2 
   3   chr3_42442488     ZGre    C    T        0      0        2 
   3   chr3_42442488     ZHar    C    T        0      0        2 
   3   chr3_42442488   Sample    C    T        0      0        2 
   3   chr3_42445063     AAsi    G    C        0      0        2 
   3   chr3_42445063     AKia    G    C        0      0        2 
   3   chr3_42445063     AOna    G    C        0      0        2 
   3   chr3_42445063     ASom    G    C        0      0        2 
   3   chr3_42445063     HCab    G    C        0      0        2 
   3   chr3_42445063     HPrz    G    C        0      0        2 
   3   chr3_42445063     ZBoe    G    C        1      2        2 
   3   chr3_42445063     ZGre    G    C        1      2        2 
   3   chr3_42445063     ZHar    G    C        1      2        2 
   3   chr3_42445063   Sample    G    C        0      0        2 
   3   chr3_42459672     AAsi    G    T        0      0        2 
   3   chr3_42459672     AKia    G    T        0      0        2 
   3   chr3_42459672     AOna    G    T        0      0        2 
   3   chr3_42459672     ASom    G    T        0      0        2 
   3   chr3_42459672     HCab    G    T        0      0        2 
   3   chr3_42459672     HPrz    G    T        0      0        2 
   3   chr3_42459672     ZBoe    G    T      0.5      1        2 
   3   chr3_42459672     ZGre    G    T        0      0        2 
   3   chr3_42459672     ZHar    G    T        0      0        2 
   3   chr3_42459672   Sample    G    T        0      0        2 
   3   chr3_42468767     AAsi    G    A        0      0        2 
   3   chr3_42468767     AKia    G    A        0      0        2 
   3   chr3_42468767     AOna    G    A        0      0        2 
   3   chr3_42468767     ASom    G    A        0      0        2 
   3   chr3_42468767     HCab    G    A        1      2        2 
   3   chr3_42468767     HPrz    G    A        1      2        2 
   3   chr3_42468767     ZBoe    G    A        0      0        2 
   3   chr3_42468767     ZGre    G    A        0      0        2 
   3   chr3_42468767     ZHar    G    A        0      0        2 
   3   chr3_42468767   Sample    G    A        1      2        2 
   3   chr3_42476658     AAsi    A    G        1      2        2 
   3   chr3_42476658     AKia    A    G        0      0        2 
   3   chr3_42476658     AOna    A    G        0      0        2 
   3   chr3_42476658     ASom    A    G        1      2        2 
   3   chr3_42476658     HCab    A    G        1      2        2 
   3   chr3_42476658     HPrz    A    G        1      2        2 
   3   chr3_42476658     ZBoe    A    G        0      0        2 
   3   chr3_42476658     ZGre    A    G        0      0        2 
   3   chr3_42476658     ZHar    A    G        0      0        2 
   3   chr3_42476658   Sample    A    G        1      2        2 
   3   chr3_42478241     AAsi    T    C        0      0        2 
   3   chr3_42478241     AKia    T    C        0      0        2 
   3   chr3_42478241     AOna    T    C        0      0        2 
   3   chr3_42478241     ASom    T    C        0      0        2 
   3   chr3_42478241     HCab    T    C      0.5      1        2 
   3   chr3_42478241     HPrz    T    C        0      0        2 
   3   chr3_42478241     ZBoe    T    C        0      0        2 
   3   chr3_42478241     ZGre    T    C        0      0        2 
   3   chr3_42478241     ZHar    T    C        0      0        2 
   3   chr3_42478241   Sample    T    C        1      2        2 
   3   chr3_42480244     AAsi    G    T        0      0        2 
   3   chr3_42480244     AKia    G    T        0      0        2 
   3   chr3_42480244     AOna    G    T        0      0        2 
   3   chr3_42480244     ASom    G    T        0      0        2 
   3   chr3_42480244     HCab    G    T        0      0        2 
   3   chr3_42480244     HPrz    G    T        0      0        2 
   3   chr3_42480244     ZBoe    G    T      0.5      1        2 
   3   chr3_42480244     ZGre    G    T        0      0        2 
   3   chr3_42480244     ZHar    G    T        0      0        2 
   3   chr3_42480244   Sample    G    T        0      0        2 
   3   chr3_42523762     AAsi    T    C        0      0        2 
   3   chr3_42523762     AKia    T    C        0      0        2 
   3   chr3_42523762     AOna    T    C        0      0        2 
   3   chr3_42523762     ASom    T    C        0      0        2 
   3   chr3_42523762     HCab    T    C        1      2        2 
   3   chr3_42523762     HPrz    T    C        1      2        2 
   3   chr3_42523762     ZBoe    T    C        0      0        2 
   3   chr3_42523762     ZGre    T    C        0      0        2 
   3   chr3_42523762     ZHar    T    C        0      0        2 
   3   chr3_42523762   Sample    T    C        1      2        2 
   3   chr3_42524523     AAsi    A    G        0      0        2 
   3   chr3_42524523     AKia    A    G        0      0        2 
   3   chr3_42524523     AOna    A    G        0      0        2 
   3   chr3_42524523     ASom    A    G        0      0        2 
   3   chr3_42524523     HCab    A    G        1      2        2 
   3   chr3_42524523     HPrz    A    G        1      2        2 
   3   chr3_42524523     ZBoe    A    G        0      0        2 
   3   chr3_42524523     ZGre    A    G        0      0        2 
   3   chr3_42524523     ZHar    A    G        0      0        2 
   3   chr3_42524523   Sample    A    G        1      2        2 
   3   chr3_42536256     AAsi    T    C        0      0        2 
   3   chr3_42536256     AKia    T    C        0      0        2 
   3   chr3_42536256     AOna    T    C        0      0        2 
   3   chr3_42536256     ASom    T    C      0.5      1        2 
   3   chr3_42536256     HCab    T    C        0      0        2 
   3   chr3_42536256     HPrz    T    C        0      0        2 
   3   chr3_42536256     ZBoe    T    C        0      0        2 
   3   chr3_42536256     ZGre    T    C        0      0        2 
   3   chr3_42536256     ZHar    T    C        0      0        2 
   3   chr3_42536256   Sample    T    C        0      0        2 
   3   chr3_42542323     AAsi    A    G        0      0        2 
   3   chr3_42542323     AKia    A    G        0      0        2 
   3   chr3_42542323     AOna    A    G        0      0        2 
   3   chr3_42542323     ASom    A    G        0      0        2 
   3   chr3_42542323     HCab    A    G        0      0        2 
   3   chr3_42542323     HPrz    A    G        0      0        2 
   3   chr3_42542323     ZBoe    A    G        0      0        2 
   3   chr3_42542323     ZGre    A    G        0      0        2 
   3   chr3_42542323     ZHar    A    G        1      2        2 
   3   chr3_42542323   Sample    A    G        0      0        2 
   3   chr3_42553538     AAsi    T    C        0      0        2 
   3   chr3_42553538     AKia    T    C        0      0        2 
   3   chr3_42553538     AOna    T    C        0      0        2 
   3   chr3_42553538     ASom    T    C        0      0        2 
   3   chr3_42553538     HCab    T    C      0.5      1        2 
   3   chr3_42553538     HPrz    T    C        0      0        2 
   3   chr3_42553538     ZBoe    T    C        0      0        2 
   3   chr3_42553538     ZGre    T    C        0      0        2 
   3   chr3_42553538     ZHar    T    C        0      0        2 
   3   chr3_42553538   Sample    T    C        0      0        2 
   3   chr3_42561620     AAsi    G    A        0      0        2 
   3   chr3_42561620     AKia    G    A        0      0        2 
   3   chr3_42561620     AOna    G    A        0      0        2 
   3   chr3_42561620     ASom    G    A        0      0        2 
   3   chr3_42561620     HCab    G    A        1      2        2 
   3   chr3_42561620     HPrz    G    A        1      2        2 
   3   chr3_42561620     ZBoe    G    A        0      0        2 
   3   chr3_42561620     ZGre    G    A        0      0        2 
   3   chr3_42561620     ZHar    G    A        0      0        2 
   3   chr3_42561620   Sample    G    A        1      2        2 
   3   chr3_42561628     AAsi    G    A        0      0        2 
   3   chr3_42561628     AKia    G    A        0      0        2 
   3   chr3_42561628     AOna    G    A        0      0        2 
   3   chr3_42561628     ASom    G    A        0      0        2 
   3   chr3_42561628     HCab    G    A      0.5      1        2 
   3   chr3_42561628     HPrz    G    A        0      0        2 
   3   chr3_42561628     ZBoe    G    A        0      0        2 
   3   chr3_42561628     ZGre    G    A        0      0        2 
   3   chr3_42561628     ZHar    G    A        0      0        2 
   3   chr3_42561628   Sample    G    A        0      0        2 
   3   chr3_42579241     AAsi    T    G        0      0        2 
   3   chr3_42579241     AKia    T    G        0      0        2 
   3   chr3_42579241     AOna    T    G        0      0        2 
   3   chr3_42579241     ASom    T    G        0      0        2 
   3   chr3_42579241     HCab    T    G        0      0        2 
   3   chr3_42579241     HPrz    T    G        0      0        2 
   3   chr3_42579241     ZBoe    T    G      0.5      1        2 
   3   chr3_42579241     ZGre    T    G        0      0        2 
   3   chr3_42579241     ZHar    T    G        0      0        2 
   3   chr3_42579241   Sample    T    G        0      0        2 
   3   chr3_42580575     AAsi    A    G        0      0        2 
   3   chr3_42580575     AKia    A    G        1      2        2 
   3   chr3_42580575     AOna    A    G      0.5      1        2 
   3   chr3_42580575     ASom    A    G        0      0        2 
   3   chr3_42580575     HCab    A    G        0      0        2 
   3   chr3_42580575     HPrz    A    G        0      0        2 
   3   chr3_42580575     ZBoe    A    G        0      0        2 
   3   chr3_42580575     ZGre    A    G        0      0        2 
   3   chr3_42580575     ZHar    A    G        0      0        2 
   3   chr3_42580575   Sample    A    G        0      0        2 
   3   chr3_42600821     AAsi    C    A      0.5      1        2 
   3   chr3_42600821     AKia    C    A        0      0        2 
   3   chr3_42600821     AOna    C    A        0      0        2 
   3   chr3_42600821     ASom    C    A        0      0        2 
   3   chr3_42600821     HCab    C    A        0      0        2 
   3   chr3_42600821     HPrz    C    A        0      0        2 
   3   chr3_42600821     ZBoe    C    A        0      0        2 
   3   chr3_42600821     ZGre    C    A        0      0        2 
   3   chr3_42600821     ZHar    C    A        0      0        2 
   3   chr3_42600821   Sample    C    A        0      0        2 
   3   chr3_42604376     AAsi    C    T        0      0        2 
   3   chr3_42604376     AKia    C    T        0      0        2 
   3   chr3_42604376     AOna    C    T        0      0        2 
   3   chr3_42604376     ASom    C    T        0      0        2 
   3   chr3_42604376     HCab    C    T        0      0        2 
   3   chr3_42604376     HPrz    C    T        0      0        2 
   3   chr3_42604376     ZBoe    C    T      0.5      1        2 
   3   chr3_42604376     ZGre    C    T        0      0        2 
   3   chr3_42604376     ZHar    C    T        0      0        2 
   3   chr3_42604376   Sample    C    T        0      0        2 
   3   chr3_42611296     AAsi    T    C        0      0        2 
   3   chr3_42611296     AKia    T    C        0      0        2 
   3   chr3_42611296     AOna    T    C      0.5      1        2 
   3   chr3_42611296     ASom    T    C        0      0        2 
   3   chr3_42611296     HCab    T    C        0      0        2 
   3   chr3_42611296     HPrz    T    C        0      0        2 
   3   chr3_42611296     ZBoe    T    C        0      0        2 
   3   chr3_42611296     ZGre    T    C        0      0        2 
   3   chr3_42611296     ZHar    T    C        0      0        2 
   3   chr3_42611296   Sample    T    C        0      0        2 
   3   chr3_42614236     AAsi    C    T        0      0        2 
   3   chr3_42614236     AKia    C    T        0      0        2 
   3   chr3_42614236     AOna    C    T        0      0        2 
   3   chr3_42614236     ASom    C    T        0      0        2 
   3   chr3_42614236     HCab    C    T      0.5      1        2 
   3   chr3_42614236     HPrz    C    T      0.5      1        2 
   3   chr3_42614236     ZBoe    C    T        0      0        2 
   3   chr3_42614236     ZGre    C    T        0      0        2 
   3   chr3_42614236     ZHar    C    T        0      0        2 
   3   chr3_42614236   Sample    C    T        0      0        2 
   3   chr3_42614339     AAsi    G    C        0      0        2 
   3   chr3_42614339     AKia    G    C      0.5      1        2 
   3   chr3_42614339     AOna    G    C        0      0        2 
   3   chr3_42614339     ASom    G    C        0      0        2 
   3   chr3_42614339     HCab    G    C        0      0        2 
   3   chr3_42614339     HPrz    G    C        0      0        2 
   3   chr3_42614339     ZBoe    G    C        0      0        2 
   3   chr3_42614339     ZGre    G    C        0      0        2 
   3   chr3_42614339     ZHar    G    C        0      0        2 
   3   chr3_42614339   Sample    G    C        0      0        2 
   3   chr3_42622772     AAsi    C    A        0      0        2 
   3   chr3_42622772     AKia    C    A        0      0        2 
   3   chr3_42622772     AOna    C    A        0      0        2 
   3   chr3_42622772     ASom    C    A        0      0        2 
   3   chr3_42622772     HCab    C    A      0.5      1        2 
   3   chr3_42622772     HPrz    C    A      0.5      1        2 
   3   chr3_42622772     ZBoe    C    A        0      0        2 
   3   chr3_42622772     ZGre    C    A        0      0        2 
   3   chr3_42622772     ZHar    C    A        0      0        2 
   3   chr3_42622772   Sample    C    A        0      0        2 
   3   chr3_42623215     AAsi    A    G        0      0        2 
   3   chr3_42623215     AKia    A    G        0      0        2 
   3   chr3_42623215     AOna    A    G        0      0        2 
   3   chr3_42623215     ASom    A    G        0      0        2 
   3   chr3_42623215     HCab    A    G      0.5      1        2 
   3   chr3_42623215     HPrz    A    G      0.5      1        2 
   3   chr3_42623215     ZBoe    A    G        0      0        2 
   3   chr3_42623215     ZGre    A    G        0      0        2 
   3   chr3_42623215     ZHar    A    G        0      0        2 
   3   chr3_42623215   Sample    A    G        0      0        2 
   3   chr3_42624052     AAsi    C    A        0      0        2 
   3   chr3_42624052     AKia    C    A        0      0        2 
   3   chr3_42624052     AOna    C    A        0      0        2 
   3   chr3_42624052     ASom    C    A        0      0        2 
   3   chr3_42624052     HCab    C    A        0      0        2 
   3   chr3_42624052     HPrz    C    A        0      0        2 
   3   chr3_42624052     ZBoe    C    A      0.5      1        2 
   3   chr3_42624052     ZGre    C    A        0      0        2 
   3   chr3_42624052     ZHar    C    A        0      0        2 
   3   chr3_42624052   Sample    C    A        0      0        2 
   3   chr3_42628682     AAsi    A    C        0      0        2 
   3   chr3_42628682     AKia    A    C        0      0        2 
   3   chr3_42628682     AOna    A    C        1      2        2 
   3   chr3_42628682     ASom    A    C        0      0        2 
   3   chr3_42628682     HCab    A    C        0      0        2 
   3   chr3_42628682     HPrz    A    C        0      0        2 
   3   chr3_42628682     ZBoe    A    C        0      0        2 
   3   chr3_42628682     ZGre    A    C        0      0        2 
   3   chr3_42628682     ZHar    A    C        0      0        2 
   3   chr3_42628682   Sample    A    C        0      0        2 
   3   chr3_42634330     AAsi    A    G        0      0        2 
   3   chr3_42634330     AKia    A    G        0      0        2 
   3   chr3_42634330     AOna    A    G        0      0        2 
   3   chr3_42634330     ASom    A    G        0      0        2 
   3   chr3_42634330     HCab    A    G      0.5      1        2 
   3   chr3_42634330     HPrz    A    G        0      0        2 
   3   chr3_42634330     ZBoe    A    G        0      0        2 
   3   chr3_42634330     ZGre    A    G        0      0        2 
   3   chr3_42634330     ZHar    A    G        0      0        2 
   3   chr3_42634330   Sample    A    G        1      2        2 
   3   chr3_42635568     AAsi    C    T        0      0        2 
   3   chr3_42635568     AKia    C    T        0      0        2 
   3   chr3_42635568     AOna    C    T        0      0        2 
   3   chr3_42635568     ASom    C    T        0      0        2 
   3   chr3_42635568     HCab    C    T        1      2        2 
   3   chr3_42635568     HPrz    C    T        1      2        2 
   3   chr3_42635568     ZBoe    C    T        0      0        2 
   3   chr3_42635568     ZGre    C    T        0      0        2 
   3   chr3_42635568     ZHar    C    T        0      0        2 
   3   chr3_42635568   Sample    C    T        1      2        2 
   3   chr3_42638326     AAsi    A    G        0      0        2 
   3   chr3_42638326     AKia    A    G        0      0        2 
   3   chr3_42638326     AOna    A    G        0      0        2 
   3   chr3_42638326     ASom    A    G        0      0        2 
   3   chr3_42638326     HCab    A    G        0      0        2 
   3   chr3_42638326     HPrz    A    G        0      0        2 
   3   chr3_42638326     ZBoe    A    G        0      0        2 
   3   chr3_42638326     ZGre    A    G        1      2        2 
   3   chr3_42638326     ZHar    A    G        0      0        2 
   3   chr3_42638326   Sample    A    G        0      0        2 
   3   chr3_42652593     AAsi    C    G        0      0        2 
   3   chr3_42652593     AKia    C    G        0      0        2 
   3   chr3_42652593     AOna    C    G        0      0        2 
   3   chr3_42652593     ASom    C    G        0      0        2 
   3   chr3_42652593     HCab    C    G        1      2        2 
   3   chr3_42652593     HPrz    C    G        1      2        2 
   3   chr3_42652593     ZBoe    C    G        0      0        2 
   3   chr3_42652593     ZGre    C    G        0      0        2 
   3   chr3_42652593     ZHar    C    G        0      0        2 
   3   chr3_42652593   Sample    C    G        1      2        2 
   3   chr3_42657811     AAsi    T    C        0      0        2 
   3   chr3_42657811     AKia    T    C        0      0        2 
   3   chr3_42657811     AOna    T    C        0      0        2 
   3   chr3_42657811     ASom    T    C        1      2        2 
   3   chr3_42657811     HCab    T    C        0      0        2 
   3   chr3_42657811     HPrz    T    C        0      0        2 
   3   chr3_42657811     ZBoe    T    C        0      0        2 
   3   chr3_42657811     ZGre    T    C        0      0        2 
   3   chr3_42657811     ZHar    T    C        0      0        2 
   3   chr3_42657811   Sample    T    C        0      0        2 
   3   chr3_42658690     AAsi    C    A        0      0        2 
   3   chr3_42658690     AKia    C    A        0      0        2 
   3   chr3_42658690     AOna    C    A        0      0        2 
   3   chr3_42658690     ASom    C    A        0      0        2 
   3   chr3_42658690     HCab    C    A        0      0        2 
   3   chr3_42658690     HPrz    C    A        0      0        2 
   3   chr3_42658690     ZBoe    C    A        0      0        2 
   3   chr3_42658690     ZGre    C    A        0      0        2 
   3   chr3_42658690     ZHar    C    A        1      2        2 
   3   chr3_42658690   Sample    C    A        0      0        2 
   3   chr3_42660518     AAsi    G    T        0      0        2 
   3   chr3_42660518     AKia    G    T        0      0        2 
   3   chr3_42660518     AOna    G    T        0      0        2 
   3   chr3_42660518     ASom    G    T        0      0        2 
   3   chr3_42660518     HCab    G    T        1      2        2 
   3   chr3_42660518     HPrz    G    T        1      2        2 
   3   chr3_42660518     ZBoe    G    T        0      0        2 
   3   chr3_42660518     ZGre    G    T        0      0        2 
   3   chr3_42660518     ZHar    G    T        0      0        2 
   3   chr3_42660518   Sample    G    T        1      2        2 
   3   chr3_42661031     AAsi    G    C        0      0        2 
   3   chr3_42661031     AKia    G    C        0      0        2 
   3   chr3_42661031     AOna    G    C        0      0        2 
   3   chr3_42661031     ASom    G    C        1      2        2 
   3   chr3_42661031     HCab    G    C        0      0        2 
   3   chr3_42661031     HPrz    G    C        0      0        2 
   3   chr3_42661031     ZBoe    G    C        0      0        2 
   3   chr3_42661031     ZGre    G    C        0      0        2 
   3   chr3_42661031     ZHar    G    C        0      0        2 
   3   chr3_42661031   Sample    G    C        0      0        2 
   3   chr3_42664975     AAsi    G    A        0      0        2 
   3   chr3_42664975     AKia    G    A        0      0        2 
   3   chr3_42664975     AOna    G    A        0      0        2 
   3   chr3_42664975     ASom    G    A        0      0        2 
   3   chr3_42664975     HCab    G    A        1      2        2 
   3   chr3_42664975     HPrz    G    A        1      2        2 
   3   chr3_42664975     ZBoe    G    A        0      0        2 
   3   chr3_42664975     ZGre    G    A        0      0        2 
   3   chr3_42664975     ZHar    G    A        0      0        2 
   3   chr3_42664975   Sample    G    A        1      2        2 
   3   chr3_42688597     AAsi    A    G        0      0        2 
   3   chr3_42688597     AKia    A    G        0      0        2 
   3   chr3_42688597     AOna    A    G      0.5      1        2 
   3   chr3_42688597     ASom    A    G        0      0        2 
   3   chr3_42688597     HCab    A    G        0      0        2 
   3   chr3_42688597     HPrz    A    G        0      0        2 
   3   chr3_42688597     ZBoe    A    G        0      0        2 
   3   chr3_42688597     ZGre    A    G        0      0        2 
   3   chr3_42688597     ZHar    A    G        0      0        2 
   3   chr3_42688597   Sample    A    G        0      0        2 
   3   chr3_42688849     AAsi    A    G        0      0        2 
   3   chr3_42688849     AKia    A    G      0.5      1        2 
   3   chr3_42688849     AOna    A    G        0      0        2 
   3   chr3_42688849     ASom    A    G        0      0        2 
   3   chr3_42688849     HCab    A    G        0      0        2 
   3   chr3_42688849     HPrz    A    G        0      0        2 
   3   chr3_42688849     ZBoe    A    G        0      0        2 
   3   chr3_42688849     ZGre    A    G        0      0        2 
   3   chr3_42688849     ZHar    A    G        0      0        2 
   3   chr3_42688849   Sample    A    G        0      0        2 
   3   chr3_42689241     AAsi    T    C        0      0        2 
   3   chr3_42689241     AKia    T    C        0      0        2 
   3   chr3_42689241     AOna    T    C        0      0        2 
   3   chr3_42689241     ASom    T    C        0      0        2 
   3   chr3_42689241     HCab    T    C        0      0        2 
   3   chr3_42689241     HPrz    T    C        0      0        2 
   3   chr3_42689241     ZBoe    T    C        0      0        2 
   3   chr3_42689241     ZGre    T    C      0.5      1        2 
   3   chr3_42689241     ZHar    T    C        0      0        2 
   3   chr3_42689241   Sample    T    C        0      0        2 
   3   chr3_42693762     AAsi    A    G        0      0        2 
   3   chr3_42693762     AKia    A    G        0      0        2 
   3   chr3_42693762     AOna    A    G        0      0        2 
   3   chr3_42693762     ASom    A    G        0      0        2 
   3   chr3_42693762     HCab    A    G        1      2        2 
   3   chr3_42693762     HPrz    A    G        1      2        2 
   3   chr3_42693762     ZBoe    A    G        0      0        2 
   3   chr3_42693762     ZGre    A    G        0      0        2 
   3   chr3_42693762     ZHar    A    G        0      0        2 
   3   chr3_42693762   Sample    A    G        1      2        2 
   3   chr3_42699938     AAsi    C    A        0      0        2 
   3   chr3_42699938     AKia    C    A        0      0        2 
   3   chr3_42699938     AOna    C    A        0      0        2 
   3   chr3_42699938     ASom    C    A        0      0        2 
   3   chr3_42699938     HCab    C    A        0      0        2 
   3   chr3_42699938     HPrz    C    A        0      0        2 
   3   chr3_42699938     ZBoe    C    A        1      2        2 
   3   chr3_42699938     ZGre    C    A        1      2        2 
   3   chr3_42699938     ZHar    C    A        1      2        2 
   3   chr3_42699938   Sample    C    A        0      0        2 
   3   chr3_42703526     AAsi    A    G        0      0        2 
   3   chr3_42703526     AKia    A    G        0      0        2 
   3   chr3_42703526     AOna    A    G        0      0        2 
   3   chr3_42703526     ASom    A    G        0      0        2 
   3   chr3_42703526     HCab    A    G        1      2        2 
   3   chr3_42703526     HPrz    A    G        1      2        2 
   3   chr3_42703526     ZBoe    A    G      0.5      1        2 
   3   chr3_42703526     ZGre    A    G        0      0        2 
   3   chr3_42703526     ZHar    A    G        1      2        2 
   3   chr3_42703526   Sample    A    G        1      2        2 
   3   chr3_42713114     AAsi    T    C        0      0        2 
   3   chr3_42713114     AKia    T    C        0      0        2 
   3   chr3_42713114     AOna    T    C        0      0        2 
   3   chr3_42713114     ASom    T    C        1      2        2 
   3   chr3_42713114     HCab    T    C        0      0        2 
   3   chr3_42713114     HPrz    T    C        0      0        2 
   3   chr3_42713114     ZBoe    T    C        0      0        2 
   3   chr3_42713114     ZGre    T    C        0      0        2 
   3   chr3_42713114     ZHar    T    C        0      0        2 
   3   chr3_42713114   Sample    T    C        0      0        2 
   3   chr3_42715009     AAsi    C    T        0      0        2 
   3   chr3_42715009     AKia    C    T      0.5      1        2 
   3   chr3_42715009     AOna    C    T        1      2        2 
   3   chr3_42715009     ASom    C    T        0      0        2 
   3   chr3_42715009     HCab    C    T        0      0        2 
   3   chr3_42715009     HPrz    C    T        0      0        2 
   3   chr3_42715009     ZBoe    C    T        0      0        2 
   3   chr3_42715009     ZGre    C    T        0      0        2 
   3   chr3_42715009     ZHar    C    T        0      0        2 
   3   chr3_42715009   Sample    C    T        0      0        2 
   3   chr3_42715024     AAsi    C    T        0      0        2 
   3   chr3_42715024     AKia    C    T        0      0        2 
   3   chr3_42715024     AOna    C    T        0      0        2 
   3   chr3_42715024     ASom    C    T        0      0        2 
   3   chr3_42715024     HCab    C    T        0      0        2 
   3   chr3_42715024     HPrz    C    T      0.5      1        2 
   3   chr3_42715024     ZBoe    C    T        0      0        2 
   3   chr3_42715024     ZGre    C    T        0      0        2 
   3   chr3_42715024     ZHar    C    T        0      0        2 
   3   chr3_42715024   Sample    C    T        0      0        2 
   3   chr3_42720035     AAsi    A    G        0      0        2 
   3   chr3_42720035     AKia    A    G      0.5      1        2 
   3   chr3_42720035     AOna    A    G        1      2        2 
   3   chr3_42720035     ASom    A    G        0      0        2 
   3   chr3_42720035     HCab    A    G        0      0        2 
   3   chr3_42720035     HPrz    A    G        0      0        2 
   3   chr3_42720035     ZBoe    A    G        1      2        2 
   3   chr3_42720035     ZGre    A    G        1      2        2 
   3   chr3_42720035     ZHar    A    G        1      2        2 
   3   chr3_42720035   Sample    A    G        0      0        2 
   3   chr3_42737196     AAsi    T    A        0      0        2 
   3   chr3_42737196     AKia    T    A        0      0        2 
   3   chr3_42737196     AOna    T    A        0      0        2 
   3   chr3_42737196     ASom    T    A        0      0        2 
   3   chr3_42737196     HCab    T    A        1      2        2 
   3   chr3_42737196     HPrz    T    A        1      2        2 
   3   chr3_42737196     ZBoe    T    A        0      0        2 
   3   chr3_42737196     ZGre    T    A        0      0        2 
   3   chr3_42737196     ZHar    T    A        0      0        2 
   3   chr3_42737196   Sample    T    A        1      2        2 
   3   chr3_42738651     AAsi    C    T        0      0        2 
   3   chr3_42738651     AKia    C    T        0      0        2 
   3   chr3_42738651     AOna    C    T        0      0        2 
   3   chr3_42738651     ASom    C    T        0      0        2 
   3   chr3_42738651     HCab    C    T        1      2        2 
   3   chr3_42738651     HPrz    C    T        1      2        2 
   3   chr3_42738651     ZBoe    C    T        0      0        2 
   3   chr3_42738651     ZGre    C    T        0      0        2 
   3   chr3_42738651     ZHar    C    T        0      0        2 
   3   chr3_42738651   Sample    C    T        1      2        2 
   3   chr3_42744725     AAsi    T    A        0      0        2 
   3   chr3_42744725     AKia    T    A        0      0        2 
   3   chr3_42744725     AOna    T    A        0      0        2 
   3   chr3_42744725     ASom    T    A      0.5      1        2 
   3   chr3_42744725     HCab    T    A        0      0        2 
   3   chr3_42744725     HPrz    T    A        0      0        2 
   3   chr3_42744725     ZBoe    T    A        0      0        2 
   3   chr3_42744725     ZGre    T    A        0      0        2 
   3   chr3_42744725     ZHar    T    A        0      0        2 
   3   chr3_42744725   Sample    T    A        0      0        2 
   3   chr3_42745101     AAsi    C    T        0      0        2 
   3   chr3_42745101     AKia    C    T        0      0        2 
   3   chr3_42745101     AOna    C    T        0      0        2 
   3   chr3_42745101     ASom    C    T        0      0        2 
   3   chr3_42745101     HCab    C    T        1      2        2 
   3   chr3_42745101     HPrz    C    T        1      2        2 
   3   chr3_42745101     ZBoe    C    T        0      0        2 
   3   chr3_42745101     ZGre    C    T        0      0        2 
   3   chr3_42745101     ZHar    C    T        0      0        2 
   3   chr3_42745101   Sample    C    T        1      2        2 
   3   chr3_42745183     AAsi    C    G        0      0        2 
   3   chr3_42745183     AKia    C    G        0      0        2 
   3   chr3_42745183     AOna    C    G        0      0        2 
   3   chr3_42745183     ASom    C    G        0      0        2 
   3   chr3_42745183     HCab    C    G        1      2        2 
   3   chr3_42745183     HPrz    C    G      0.5      1        2 
   3   chr3_42745183     ZBoe    C    G        0      0        2 
   3   chr3_42745183     ZGre    C    G        0      0        2 
   3   chr3_42745183     ZHar    C    G        0      0        2 
   3   chr3_42745183   Sample    C    G        1      2        2 
   3   chr3_42752379     AAsi    G    A        0      0        2 
   3   chr3_42752379     AKia    G    A        0      0        2 
   3   chr3_42752379     AOna    G    A        0      0        2 
   3   chr3_42752379     ASom    G    A        0      0        2 
   3   chr3_42752379     HCab    G    A        1      2        2 
   3   chr3_42752379     HPrz    G    A        1      2        2 
   3   chr3_42752379     ZBoe    G    A        0      0        2 
   3   chr3_42752379     ZGre    G    A        0      0        2 
   3   chr3_42752379     ZHar    G    A        0      0        2 
   3   chr3_42752379   Sample    G    A        1      2        2 
   3   chr3_42768221     AAsi    G    C        0      0        2 
   3   chr3_42768221     AKia    G    C        0      0        2 
   3   chr3_42768221     AOna    G    C        0      0        2 
   3   chr3_42768221     ASom    G    C        0      0        2 
   3   chr3_42768221     HCab    G    C        0      0        2 
   3   chr3_42768221     HPrz    G    C        0      0        2 
   3   chr3_42768221     ZBoe    G    C        0      0        2 
   3   chr3_42768221     ZGre    G    C      0.5      1        2 
   3   chr3_42768221     ZHar    G    C        0      0        2 
   3   chr3_42768221   Sample    G    C        0      0        2 
   3   chr3_42770074     AAsi    G    A        0      0        2 
   3   chr3_42770074     AKia    G    A      0.5      1        2 
   3   chr3_42770074     AOna    G    A        1      2        2 
   3   chr3_42770074     ASom    G    A        0      0        2 
   3   chr3_42770074     HCab    G    A        0      0        2 
   3   chr3_42770074     HPrz    G    A        0      0        2 
   3   chr3_42770074     ZBoe    G    A        0      0        2 
   3   chr3_42770074     ZGre    G    A        0      0        2 
   3   chr3_42770074     ZHar    G    A        0      0        2 
   3   chr3_42770074   Sample    G    A        0      0        2 
   3   chr3_42771779     AAsi    C    A        0      0        2 
   3   chr3_42771779     AKia    C    A      0.5      1        2 
   3   chr3_42771779     AOna    C    A      0.5      1        2 
   3   chr3_42771779     ASom    C    A        0      0        2 
   3   chr3_42771779     HCab    C    A        0      0        2 
   3   chr3_42771779     HPrz    C    A        0      0        2 
   3   chr3_42771779     ZBoe    C    A        0      0        2 
   3   chr3_42771779     ZGre    C    A        0      0        2 
   3   chr3_42771779     ZHar    C    A        0      0        2 
   3   chr3_42771779   Sample    C    A        0      0        2 
   3   chr3_42785399     AAsi    T    C        0      0        2 
   3   chr3_42785399     AKia    T    C        0      0        2 
   3   chr3_42785399     AOna    T    C        0      0        2 
   3   chr3_42785399     ASom    T    C        0      0        2 
   3   chr3_42785399     HCab    T    C        0      0        2 
   3   chr3_42785399     HPrz    T    C        0      0        2 
   3   chr3_42785399     ZBoe    T    C        0      0        2 
   3   chr3_42785399     ZGre    T    C        0      0        2 
   3   chr3_42785399     ZHar    T    C        1      2        2 
   3   chr3_42785399   Sample    T    C        0      0        2 
   3   chr3_42787527     AAsi    T    C        0      0        2 
   3   chr3_42787527     AKia    T    C        0      0        2 
   3   chr3_42787527     AOna    T    C        0      0        2 
   3   chr3_42787527     ASom    T    C        0      0        2 
   3   chr3_42787527     HCab    T    C        0      0        2 
   3   chr3_42787527     HPrz    T    C        0      0        2 
   3   chr3_42787527     ZBoe    T    C      0.5      1        2 
   3   chr3_42787527     ZGre    T    C        0      0        2 
   3   chr3_42787527     ZHar    T    C        0      0        2 
   3   chr3_42787527   Sample    T    C        0      0        2 
   3   chr3_42812282     AAsi    T    G        0      0        2 
   3   chr3_42812282     AKia    T    G      0.5      1        2 
   3   chr3_42812282     AOna    T    G      0.5      1        2 
   3   chr3_42812282     ASom    T    G        0      0        2 
   3   chr3_42812282     HCab    T    G        0      0        2 
   3   chr3_42812282     HPrz    T    G        0      0        2 
   3   chr3_42812282     ZBoe    T    G        0      0        2 
   3   chr3_42812282     ZGre    T    G        0      0        2 
   3   chr3_42812282     ZHar    T    G        0      0        2 
   3   chr3_42812282   Sample    T    G        0      0        2 
   3   chr3_42814207     AAsi    T    C        1      2        2 
   3   chr3_42814207     AKia    T    C        0      0        2 
   3   chr3_42814207     AOna    T    C        0      0        2 
   3   chr3_42814207     ASom    T    C        1      2        2 
   3   chr3_42814207     HCab    T    C        0      0        2 
   3   chr3_42814207     HPrz    T    C        0      0        2 
   3   chr3_42814207     ZBoe    T    C        0      0        2 
   3   chr3_42814207     ZGre    T    C        0      0        2 
   3   chr3_42814207     ZHar    T    C        0      0        2 
   3   chr3_42814207   Sample    T    C        0      0        2 
   3   chr3_42818607     AAsi    T    C        0      0        2 
   3   chr3_42818607     AKia    T    C        0      0        2 
   3   chr3_42818607     AOna    T    C        0      0        2 
   3   chr3_42818607     ASom    T    C        0      0        2 
   3   chr3_42818607     HCab    T    C        1      2        2 
   3   chr3_42818607     HPrz    T    C        1      2        2 
   3   chr3_42818607     ZBoe    T    C        0      0        2 
   3   chr3_42818607     ZGre    T    C        0      0        2 
   3   chr3_42818607     ZHar    T    C        0      0        2 
   3   chr3_42818607   Sample    T    C        1      2        2 
   3   chr3_42819854     AAsi    G    A        0      0        2 
   3   chr3_42819854     AKia    G    A        0      0        2 
   3   chr3_42819854     AOna    G    A        0      0        2 
   3   chr3_42819854     ASom    G    A        0      0        2 
   3   chr3_42819854     HCab    G    A        1      2        2 
   3   chr3_42819854     HPrz    G    A        1      2        2 
   3   chr3_42819854     ZBoe    G    A        0      0        2 
   3   chr3_42819854     ZGre    G    A        0      0        2 
   3   chr3_42819854     ZHar    G    A        0      0        2 
   3   chr3_42819854   Sample    G    A        1      2        2 
   3   chr3_42821380     AAsi    T    G        0      0        2 
   3   chr3_42821380     AKia    T    G        0      0        2 
   3   chr3_42821380     AOna    T    G        0      0        2 
   3   chr3_42821380     ASom    T    G        0      0        2 
   3   chr3_42821380     HCab    T    G      0.5      1        2 
   3   chr3_42821380     HPrz    T    G      0.5      1        2 
   3   chr3_42821380     ZBoe    T    G        0      0        2 
   3   chr3_42821380     ZGre    T    G        0      0        2 
   3   chr3_42821380     ZHar    T    G        0      0        2 
   3   chr3_42821380   Sample    T    G        0      0        2 
   3   chr3_42835283     AAsi    T    A        0      0        2 
   3   chr3_42835283     AKia    T    A        0      0        2 
   3   chr3_42835283     AOna    T    A        0      0        2 
   3   chr3_42835283     ASom    T    A        0      0        2 
   3   chr3_42835283     HCab    T    A        0      0        2 
   3   chr3_42835283     HPrz    T    A        0      0        2 
   3   chr3_42835283     ZBoe    T    A        0      0        2 
   3   chr3_42835283     ZGre    T    A      0.5      1        2 
   3   chr3_42835283     ZHar    T    A        0      0        2 
   3   chr3_42835283   Sample    T    A        0      0        2 
   3   chr3_42835295     AAsi    C    A        0      0        2 
   3   chr3_42835295     AKia    C    A        0      0        2 
   3   chr3_42835295     AOna    C    A        0      0        2 
   3   chr3_42835295     ASom    C    A        0      0        2 
   3   chr3_42835295     HCab    C    A        1      2        2 
   3   chr3_42835295     HPrz    C    A        1      2        2 
   3   chr3_42835295     ZBoe    C    A        0      0        2 
   3   chr3_42835295     ZGre    C    A        0      0        2 
   3   chr3_42835295     ZHar    C    A        0      0        2 
   3   chr3_42835295   Sample    C    A        1      2        2 
   3   chr3_42836529     AAsi    A    G        0      0        2 
   3   chr3_42836529     AKia    A    G        0      0        2 
   3   chr3_42836529     AOna    A    G      0.5      1        2 
   3   chr3_42836529     ASom    A    G        0      0        2 
   3   chr3_42836529     HCab    A    G        0      0        2 
   3   chr3_42836529     HPrz    A    G        0      0        2 
   3   chr3_42836529     ZBoe    A    G        0      0        2 
   3   chr3_42836529     ZGre    A    G        0      0        2 
   3   chr3_42836529     ZHar    A    G        0      0        2 
   3   chr3_42836529   Sample    A    G        0      0        2 
   3   chr3_42839591     AAsi    T    C        0      0        2 
   3   chr3_42839591     AKia    T    C        0      0        2 
   3   chr3_42839591     AOna    T    C      0.5      1        2 
   3   chr3_42839591     ASom    T    C        0      0        2 
   3   chr3_42839591     HCab    T    C        0      0        2 
   3   chr3_42839591     HPrz    T    C        0      0        2 
   3   chr3_42839591     ZBoe    T    C        0      0        2 
   3   chr3_42839591     ZGre    T    C        0      0        2 
   3   chr3_42839591     ZHar    T    C        0      0        2 
   3   chr3_42839591   Sample    T    C        1      2        2 
   3   chr3_42840222     AAsi    A    T        0      0        2 
   3   chr3_42840222     AKia    A    T        0      0        2 
   3   chr3_42840222     AOna    A    T        0      0        2 
   3   chr3_42840222     ASom    A    T        0      0        2 
   3   chr3_42840222     HCab    A    T      0.5      1        2 
   3   chr3_42840222     HPrz    A    T      0.5      1        2 
   3   chr3_42840222     ZBoe    A    T        0      0        2 
   3   chr3_42840222     ZGre    A    T        0      0        2 
   3   chr3_42840222     ZHar    A    T        0      0        2 
   3   chr3_42840222   Sample    A    T        1      2        2 
   3   chr3_42841243     AAsi    G    A        0      0        2 
   3   chr3_42841243     AKia    G    A        0      0        2 
   3   chr3_42841243     AOna    G    A        0      0        2 
   3   chr3_42841243     ASom    G    A        0      0        2 
   3   chr3_42841243     HCab    G    A        1      2        2 
   3   chr3_42841243     HPrz    G    A        1      2        2 
   3   chr3_42841243     ZBoe    G    A        0      0        2 
   3   chr3_42841243     ZGre    G    A        0      0        2 
   3   chr3_42841243     ZHar    G    A        0      0        2 
   3   chr3_42841243   Sample    G    A        1      2        2 
   3   chr3_42843367     AAsi    A    G      0.5      1        2 
   3   chr3_42843367     AKia    A    G        0      0        2 
   3   chr3_42843367     AOna    A    G        0      0        2 
   3   chr3_42843367     ASom    A    G      0.5      1        2 
   3   chr3_42843367     HCab    A    G        0      0        2 
   3   chr3_42843367     HPrz    A    G        0      0        2 
   3   chr3_42843367     ZBoe    A    G        0      0        2 
   3   chr3_42843367     ZGre    A    G        0      0        2 
   3   chr3_42843367     ZHar    A    G        0      0        2 
   3   chr3_42843367   Sample    A    G        0      0        2 
   3   chr3_42845152     AAsi    G    C        0      0        2 
   3   chr3_42845152     AKia    G    C        0      0        2 
   3   chr3_42845152     AOna    G    C        0      0        2 
   3   chr3_42845152     ASom    G    C        0      0        2 
   3   chr3_42845152     HCab    G    C      0.5      1        2 
   3   chr3_42845152     HPrz    G    C      0.5      1        2 
   3   chr3_42845152     ZBoe    G    C        0      0        2 
   3   chr3_42845152     ZGre    G    C        0      0        2 
   3   chr3_42845152     ZHar    G    C        0      0        2 
   3   chr3_42845152   Sample    G    C        1      2        2 
   3   chr3_42866948     AAsi    T    G        0      0        2 
   3   chr3_42866948     AKia    T    G        0      0        2 
   3   chr3_42866948     AOna    T    G        0      0        2 
   3   chr3_42866948     ASom    T    G        0      0        2 
   3   chr3_42866948     HCab    T    G        1      2        2 
   3   chr3_42866948     HPrz    T    G        1      2        2 
   3   chr3_42866948     ZBoe    T    G        0      0        2 
   3   chr3_42866948     ZGre    T    G        0      0        2 
   3   chr3_42866948     ZHar    T    G        0      0        2 
   3   chr3_42866948   Sample    T    G        1      2        2 
   3   chr3_42872818     AAsi    G    A        0      0        2 
   3   chr3_42872818     AKia    G    A        0      0        2 
   3   chr3_42872818     AOna    G    A        0      0        2 
   3   chr3_42872818     ASom    G    A        0      0        2 
   3   chr3_42872818     HCab    G    A        1      2        2 
   3   chr3_42872818     HPrz    G    A        1      2        2 
   3   chr3_42872818     ZBoe    G    A        0      0        2 
   3   chr3_42872818     ZGre    G    A        0      0        2 
   3   chr3_42872818     ZHar    G    A        0      0        2 
   3   chr3_42872818   Sample    G    A        1      2        2 
   3   chr3_42882743     AAsi    T    G        0      0        2 
   3   chr3_42882743     AKia    T    G        0      0        2 
   3   chr3_42882743     AOna    T    G        0      0        2 
   3   chr3_42882743     ASom    T    G        0      0        2 
   3   chr3_42882743     HCab    T    G        0      0        2 
   3   chr3_42882743     HPrz    T    G      0.5      1        2 
   3   chr3_42882743     ZBoe    T    G        0      0        2 
   3   chr3_42882743     ZGre    T    G        0      0        2 
   3   chr3_42882743     ZHar    T    G        0      0        2 
   3   chr3_42882743   Sample    T    G        0      0        2 
   3   chr3_42883202     AAsi    C    G        0      0        2 
   3   chr3_42883202     AKia    C    G        0      0        2 
   3   chr3_42883202     AOna    C    G        0      0        2 
   3   chr3_42883202     ASom    C    G        0      0        2 
   3   chr3_42883202     HCab    C    G        1      2        2 
   3   chr3_42883202     HPrz    C    G        1      2        2 
   3   chr3_42883202     ZBoe    C    G        0      0        2 
   3   chr3_42883202     ZGre    C    G        0      0        2 
   3   chr3_42883202     ZHar    C    G        0      0        2 
   3   chr3_42883202   Sample    C    G        1      2        2 
   3   chr3_42886510     AAsi    G    A        0      0        2 
   3   chr3_42886510     AKia    G    A        0      0        2 
   3   chr3_42886510     AOna    G    A        0      0        2 
   3   chr3_42886510     ASom    G    A        0      0        2 
   3   chr3_42886510     HCab    G    A      0.5      1        2 
   3   chr3_42886510     HPrz    G    A        1      2        2 
   3   chr3_42886510     ZBoe    G    A        0      0        2 
   3   chr3_42886510     ZGre    G    A        0      0        2 
   3   chr3_42886510     ZHar    G    A        0      0        2 
   3   chr3_42886510   Sample    G    A        1      2        2 
   3   chr3_42887636     AAsi    G    C        0      0        2 
   3   chr3_42887636     AKia    G    C      0.5      1        2 
   3   chr3_42887636     AOna    G    C      0.5      1        2 
   3   chr3_42887636     ASom    G    C        0      0        2 
   3   chr3_42887636     HCab    G    C        0      0        2 
   3   chr3_42887636     HPrz    G    C        0      0        2 
   3   chr3_42887636     ZBoe    G    C        0      0        2 
   3   chr3_42887636     ZGre    G    C        0      0        2 
   3   chr3_42887636     ZHar    G    C        0      0        2 
   3   chr3_42887636   Sample    G    C        0      0        2 
   3   chr3_42888338     AAsi    A    G        0      0        2 
   3   chr3_42888338     AKia    A    G      0.5      1        2 
   3   chr3_42888338     AOna    A    G        0      0        2 
   3   chr3_42888338     ASom    A    G        0      0        2 
   3   chr3_42888338     HCab    A    G        0      0        2 
   3   chr3_42888338     HPrz    A    G        0      0        2 
   3   chr3_42888338     ZBoe    A    G        0      0        2 
   3   chr3_42888338     ZGre    A    G        0      0        2 
   3   chr3_42888338     ZHar    A    G        0      0        2 
   3   chr3_42888338   Sample    A    G        0      0        2 
   3   chr3_42893219     AAsi    G    C        0      0        2 
   3   chr3_42893219     AKia    G    C        0      0        2 
   3   chr3_42893219     AOna    G    C        0      0        2 
   3   chr3_42893219     ASom    G    C        1      2        2 
   3   chr3_42893219     HCab    G    C        0      0        2 
   3   chr3_42893219     HPrz    G    C        0      0        2 
   3   chr3_42893219     ZBoe    G    C        0      0        2 
   3   chr3_42893219     ZGre    G    C        0      0        2 
   3   chr3_42893219     ZHar    G    C        0      0        2 
   3   chr3_42893219   Sample    G    C        0      0        2 
   3   chr3_42895058     AAsi    T    C        0      0        2 
   3   chr3_42895058     AKia    T    C      0.5      1        2 
   3   chr3_42895058     AOna    T    C        0      0        2 
   3   chr3_42895058     ASom    T    C        0      0        2 
   3   chr3_42895058     HCab    T    C        0      0        2 
   3   chr3_42895058     HPrz    T    C        0      0        2 
   3   chr3_42895058     ZBoe    T    C        0      0        2 
   3   chr3_42895058     ZGre    T    C        0      0        2 
   3   chr3_42895058     ZHar    T    C        0      0        2 
   3   chr3_42895058   Sample    T    C        0      0        2 
   3   chr3_42895318     AAsi    C    T        0      0        2 
   3   chr3_42895318     AKia    C    T        0      0        2 
   3   chr3_42895318     AOna    C    T        0      0        2 
   3   chr3_42895318     ASom    C    T        0      0        2 
   3   chr3_42895318     HCab    C    T        1      2        2 
   3   chr3_42895318     HPrz    C    T        1      2        2 
   3   chr3_42895318     ZBoe    C    T        0      0        2 
   3   chr3_42895318     ZGre    C    T        0      0        2 
   3   chr3_42895318     ZHar    C    T        0      0        2 
   3   chr3_42895318   Sample    C    T        1      2        2 
   3   chr3_42898273     AAsi    A    G        0      0        2 
   3   chr3_42898273     AKia    A    G        0      0        2 
   3   chr3_42898273     AOna    A    G        0      0        2 
   3   chr3_42898273     ASom    A    G        0      0        2 
   3   chr3_42898273     HCab    A    G        1      2        2 
   3   chr3_42898273     HPrz    A    G        1      2        2 
   3   chr3_42898273     ZBoe    A    G        0      0        2 
   3   chr3_42898273     ZGre    A    G        0      0        2 
   3   chr3_42898273     ZHar    A    G        0      0        2 
   3   chr3_42898273   Sample    A    G        1      2        2 
   3   chr3_42899159     AAsi    C    T        0      0        2 
   3   chr3_42899159     AKia    C    T        0      0        2 
   3   chr3_42899159     AOna    C    T      0.5      1        2 
   3   chr3_42899159     ASom    C    T        0      0        2 
   3   chr3_42899159     HCab    C    T        0      0        2 
   3   chr3_42899159     HPrz    C    T        0      0        2 
   3   chr3_42899159     ZBoe    C    T        0      0        2 
   3   chr3_42899159     ZGre    C    T        0      0        2 
   3   chr3_42899159     ZHar    C    T        0      0        2 
   3   chr3_42899159   Sample    C    T        0      0        2 
   3   chr3_42902257     AAsi    G    A        0      0        2 
   3   chr3_42902257     AKia    G    A        0      0        2 
   3   chr3_42902257     AOna    G    A        0      0        2 
   3   chr3_42902257     ASom    G    A        0      0        2 
   3   chr3_42902257     HCab    G    A        1      2        2 
   3   chr3_42902257     HPrz    G    A        1      2        2 
   3   chr3_42902257     ZBoe    G    A        0      0        2 
   3   chr3_42902257     ZGre    G    A        0      0        2 
   3   chr3_42902257     ZHar    G    A        0      0        2 
   3   chr3_42902257   Sample    G    A        1      2        2 
   3   chr3_42907913     AAsi    T    A        0      0        2 
   3   chr3_42907913     AKia    T    A      0.5      1        2 
   3   chr3_42907913     AOna    T    A      0.5      1        2 
   3   chr3_42907913     ASom    T    A        0      0        2 
   3   chr3_42907913     HCab    T    A        1      2        2 
   3   chr3_42907913     HPrz    T    A        1      2        2 
   3   chr3_42907913     ZBoe    T    A        0      0        2 
   3   chr3_42907913     ZGre    T    A        0      0        2 
   3   chr3_42907913     ZHar    T    A        0      0        2 
   3   chr3_42907913   Sample    T    A        1      2        2 
   3   chr3_42921579     AAsi    C    G        0      0        2 
   3   chr3_42921579     AKia    C    G        0      0        2 
   3   chr3_42921579     AOna    C    G        0      0        2 
   3   chr3_42921579     ASom    C    G        0      0        2 
   3   chr3_42921579     HCab    C    G        1      2        2 
   3   chr3_42921579     HPrz    C    G        1      2        2 
   3   chr3_42921579     ZBoe    C    G        0      0        2 
   3   chr3_42921579     ZGre    C    G        0      0        2 
   3   chr3_42921579     ZHar    C    G        0      0        2 
   3   chr3_42921579   Sample    C    G        1      2        2 
   3   chr3_42927133     AAsi    A    G        0      0        2 
   3   chr3_42927133     AKia    A    G        0      0        2 
   3   chr3_42927133     AOna    A    G        0      0        2 
   3   chr3_42927133     ASom    A    G        0      0        2 
   3   chr3_42927133     HCab    A    G        1      2        2 
   3   chr3_42927133     HPrz    A    G        1      2        2 
   3   chr3_42927133     ZBoe    A    G        0      0        2 
   3   chr3_42927133     ZGre    A    G        0      0        2 
   3   chr3_42927133     ZHar    A    G        0      0        2 
   3   chr3_42927133   Sample    A    G        1      2        2 
   3   chr3_42932511     AAsi    G    T        0      0        2 
   3   chr3_42932511     AKia    G    T      0.5      1        2 
   3   chr3_42932511     AOna    G    T        0      0        2 
   3   chr3_42932511     ASom    G    T        0      0        2 
   3   chr3_42932511     HCab    G    T        0      0        2 
   3   chr3_42932511     HPrz    G    T        0      0        2 
   3   chr3_42932511     ZBoe    G    T        0      0        2 
   3   chr3_42932511     ZGre    G    T        0      0        2 
   3   chr3_42932511     ZHar    G    T        0      0        2 
   3   chr3_42932511   Sample    G    T        0      0        2 
   3   chr3_42940628     AAsi    G    A        0      0        2 
   3   chr3_42940628     AKia    G    A        0      0        2 
   3   chr3_42940628     AOna    G    A        0      0        2 
   3   chr3_42940628     ASom    G    A        0      0        2 
   3   chr3_42940628     HCab    G    A        0      0        2 
   3   chr3_42940628     HPrz    G    A        0      0        2 
   3   chr3_42940628     ZBoe    G    A      0.5      1        2 
   3   chr3_42940628     ZGre    G    A        0      0        2 
   3   chr3_42940628     ZHar    G    A        0      0        2 
   3   chr3_42940628   Sample    G    A        0      0        2 
   3   chr3_42945846     AAsi    A    C        0      0        2 
   3   chr3_42945846     AKia    A    C        0      0        2 
   3   chr3_42945846     AOna    A    C        0      0        2 
   3   chr3_42945846     ASom    A    C        0      0        2 
   3   chr3_42945846     HCab    A    C        1      2        2 
   3   chr3_42945846     HPrz    A    C        1      2        2 
   3   chr3_42945846     ZBoe    A    C        0      0        2 
   3   chr3_42945846     ZGre    A    C        0      0        2 
   3   chr3_42945846     ZHar    A    C        0      0        2 
   3   chr3_42945846   Sample    A    C        1      2        2 
   3   chr3_42946061     AAsi    C    T        0      0        2 
   3   chr3_42946061     AKia    C    T        0      0        2 
   3   chr3_42946061     AOna    C    T        0      0        2 
   3   chr3_42946061     ASom    C    T        0      0        2 
   3   chr3_42946061     HCab    C    T        0      0        2 
   3   chr3_42946061     HPrz    C    T        0      0        2 
   3   chr3_42946061     ZBoe    C    T        0      0        2 
   3   chr3_42946061     ZGre    C    T        0      0        2 
   3   chr3_42946061     ZHar    C    T        1      2        2 
   3   chr3_42946061   Sample    C    T        0      0        2 
   3   chr3_42947295     AAsi    A    G        0      0        2 
   3   chr3_42947295     AKia    A    G        0      0        2 
   3   chr3_42947295     AOna    A    G        0      0        2 
   3   chr3_42947295     ASom    A    G        0      0        2 
   3   chr3_42947295     HCab    A    G      0.5      1        2 
   3   chr3_42947295     HPrz    A    G        0      0        2 
   3   chr3_42947295     ZBoe    A    G        0      0        2 
   3   chr3_42947295     ZGre    A    G        0      0        2 
   3   chr3_42947295     ZHar    A    G        0      0        2 
   3   chr3_42947295   Sample    A    G        1      2        2 
   3   chr3_42950630     AAsi    T    G        0      0        2 
   3   chr3_42950630     AKia    T    G      0.5      1        2 
   3   chr3_42950630     AOna    T    G        0      0        2 
   3   chr3_42950630     ASom    T    G        0      0        2 
   3   chr3_42950630     HCab    T    G        0      0        2 
   3   chr3_42950630     HPrz    T    G        0      0        2 
   3   chr3_42950630     ZBoe    T    G        0      0        2 
   3   chr3_42950630     ZGre    T    G        0      0        2 
   3   chr3_42950630     ZHar    T    G        0      0        2 
   3   chr3_42950630   Sample    T    G        0      0        2 
   3   chr3_42951586     AAsi    G    C        0      0        2 
   3   chr3_42951586     AKia    G    C        0      0        2 
   3   chr3_42951586     AOna    G    C        0      0        2 
   3   chr3_42951586     ASom    G    C        0      0        2 
   3   chr3_42951586     HCab    G    C        0      0        2 
   3   chr3_42951586     HPrz    G    C        0      0        2 
   3   chr3_42951586     ZBoe    G    C      0.5      1        2 
   3   chr3_42951586     ZGre    G    C      0.5      1        2 
   3   chr3_42951586     ZHar    G    C        0      0        2 
   3   chr3_42951586   Sample    G    C        0      0        2 
   3   chr3_42962712     AAsi    A    C        0      0        2 
   3   chr3_42962712     AKia    A    C        0      0        2 
   3   chr3_42962712     AOna    A    C      0.5      1        2 
   3   chr3_42962712     ASom    A    C        0      0        2 
   3   chr3_42962712     HCab    A    C        0      0        2 
   3   chr3_42962712     HPrz    A    C        0      0        2 
   3   chr3_42962712     ZBoe    A    C        0      0        2 
   3   chr3_42962712     ZGre    A    C        0      0        2 
   3   chr3_42962712     ZHar    A    C        0      0        2 
   3   chr3_42962712   Sample    A    C        0      0        2 
   3   chr3_42970117     AAsi    C    T        0      0        2 
   3   chr3_42970117     AKia    C    T        0      0        2 
   3   chr3_42970117     AOna    C    T        0      0        2 
   3   chr3_42970117     ASom    C    T        0      0        2 
   3   chr3_42970117     HCab    C    T        0      0        2 
   3   chr3_42970117     HPrz    C    T        0      0        2 
   3   chr3_42970117     ZBoe    C    T        0      0        2 
   3   chr3_42970117     ZGre    C    T        0      0        2 
   3   chr3_42970117     ZHar    C    T        1      2        2 
   3   chr3_42970117   Sample    C    T        0      0        2 
   3   chr3_42972440     AAsi    G    C        0      0        2 
   3   chr3_42972440     AKia    G    C      0.5      1        2 
   3   chr3_42972440     AOna    G    C        0      0        2 
   3   chr3_42972440     ASom    G    C        0      0        2 
   3   chr3_42972440     HCab    G    C        0      0        2 
   3   chr3_42972440     HPrz    G    C        0      0        2 
   3   chr3_42972440     ZBoe    G    C        0      0        2 
   3   chr3_42972440     ZGre    G    C        0      0        2 
   3   chr3_42972440     ZHar    G    C        0      0        2 
   3   chr3_42972440   Sample    G    C        0      0        2 
   3   chr3_42976258     AAsi    T    A        0      0        2 
   3   chr3_42976258     AKia    T    A        0      0        2 
   3   chr3_42976258     AOna    T    A        0      0        2 
   3   chr3_42976258     ASom    T    A        0      0        2 
   3   chr3_42976258     HCab    T    A        0      0        2 
   3   chr3_42976258     HPrz    T    A        0      0        2 
   3   chr3_42976258     ZBoe    T    A        0      0        2 
   3   chr3_42976258     ZGre    T    A      0.5      1        2 
   3   chr3_42976258     ZHar    T    A        0      0        2 
   3   chr3_42976258   Sample    T    A        0      0        2 
   3   chr3_42978054     AAsi    A    G        0      0        2 
   3   chr3_42978054     AKia    A    G        1      2        2 
   3   chr3_42978054     AOna    A    G      0.5      1        2 
   3   chr3_42978054     ASom    A    G        0      0        2 
   3   chr3_42978054     HCab    A    G        0      0        2 
   3   chr3_42978054     HPrz    A    G        0      0        2 
   3   chr3_42978054     ZBoe    A    G        0      0        2 
   3   chr3_42978054     ZGre    A    G        0      0        2 
   3   chr3_42978054     ZHar    A    G        0      0        2 
   3   chr3_42978054   Sample    A    G        0      0        2 
   3   chr3_42978644     AAsi    A    G        0      0        2 
   3   chr3_42978644     AKia    A    G        0      0        2 
   3   chr3_42978644     AOna    A    G        0      0        2 
   3   chr3_42978644     ASom    A    G        0      0        2 
   3   chr3_42978644     HCab    A    G        1      2        2 
   3   chr3_42978644     HPrz    A    G        1      2        2 
   3   chr3_42978644     ZBoe    A    G        0      0        2 
   3   chr3_42978644     ZGre    A    G        0      0        2 
   3   chr3_42978644     ZHar    A    G        0      0        2 
   3   chr3_42978644   Sample    A    G        1      2        2 
   3   chr3_42999400     AAsi    T    C        0      0        2 
   3   chr3_42999400     AKia    T    C        0      0        2 
   3   chr3_42999400     AOna    T    C        0      0        2 
   3   chr3_42999400     ASom    T    C        0      0        2 
   3   chr3_42999400     HCab    T    C      0.5      1        2 
   3   chr3_42999400     HPrz    T    C        0      0        2 
   3   chr3_42999400     ZBoe    T    C        0      0        2 
   3   chr3_42999400     ZGre    T    C        0      0        2 
   3   chr3_42999400     ZHar    T    C        0      0        2 
   3   chr3_42999400   Sample    T    C        0      0        2 
   3   chr3_43002830     AAsi    C    A        0      0        2 
   3   chr3_43002830     AKia    C    A        0      0        2 
   3   chr3_43002830     AOna    C    A        0      0        2 
   3   chr3_43002830     ASom    C    A        0      0        2 
   3   chr3_43002830     HCab    C    A        1      2        2 
   3   chr3_43002830     HPrz    C    A      0.5      1        2 
   3   chr3_43002830     ZBoe    C    A        0      0        2 
   3   chr3_43002830     ZGre    C    A        0      0        2 
   3   chr3_43002830     ZHar    C    A        0      0        2 
   3   chr3_43002830   Sample    C    A        1      2        2 
   3   chr3_43003949     AAsi    T    C        0      0        2 
   3   chr3_43003949     AKia    T    C        1      2        2 
   3   chr3_43003949     AOna    T    C        1      2        2 
   3   chr3_43003949     ASom    T    C        0      0        2 
   3   chr3_43003949     HCab    T    C        0      0        2 
   3   chr3_43003949     HPrz    T    C        0      0        2 
   3   chr3_43003949     ZBoe    T    C      0.5      1        2 
   3   chr3_43003949     ZGre    T    C        0      0        2 
   3   chr3_43003949     ZHar    T    C        0      0        2 
   3   chr3_43003949   Sample    T    C        0      0        2 
   3   chr3_43005909     AAsi    G    C        0      0        2 
   3   chr3_43005909     AKia    G    C        0      0        2 
   3   chr3_43005909     AOna    G    C        0      0        2 
   3   chr3_43005909     ASom    G    C        0      0        2 
   3   chr3_43005909     HCab    G    C        1      2        2 
   3   chr3_43005909     HPrz    G    C        1      2        2 
   3   chr3_43005909     ZBoe    G    C        0      0        2 
   3   chr3_43005909     ZGre    G    C        0      0        2 
   3   chr3_43005909     ZHar    G    C        0      0        2 
   3   chr3_43005909   Sample    G    C        1      2        2 
   3   chr3_43009169     AAsi    A    C        0      0        2 
   3   chr3_43009169     AKia    A    C        0      0        2 
   3   chr3_43009169     AOna    A    C        0      0        2 
   3   chr3_43009169     ASom    A    C        0      0        2 
   3   chr3_43009169     HCab    A    C        1      2        2 
   3   chr3_43009169     HPrz    A    C      0.5      1        2 
   3   chr3_43009169     ZBoe    A    C        0      0        2 
   3   chr3_43009169     ZGre    A    C        0      0        2 
   3   chr3_43009169     ZHar    A    C        0      0        2 
   3   chr3_43009169   Sample    A    C        0      0        2 
   3   chr3_43021954     AAsi    A    T        0      0        2 
   3   chr3_43021954     AKia    A    T        0      0        2 
   3   chr3_43021954     AOna    A    T        0      0        2 
   3   chr3_43021954     ASom    A    T        0      0        2 
   3   chr3_43021954     HCab    A    T        1      2        2 
   3   chr3_43021954     HPrz    A    T        1      2        2 
   3   chr3_43021954     ZBoe    A    T        0      0        2 
   3   chr3_43021954     ZGre    A    T        0      0        2 
   3   chr3_43021954     ZHar    A    T        0      0        2 
   3   chr3_43021954   Sample    A    T        1      2        2 
   3   chr3_43033428     AAsi    T    C        0      0        2 
   3   chr3_43033428     AKia    T    C        0      0        2 
   3   chr3_43033428     AOna    T    C        0      0        2 
   3   chr3_43033428     ASom    T    C        0      0        2 
   3   chr3_43033428     HCab    T    C        0      0        2 
   3   chr3_43033428     HPrz    T    C        0      0        2 
   3   chr3_43033428     ZBoe    T    C        0      0        2 
   3   chr3_43033428     ZGre    T    C        0      0        2 
   3   chr3_43033428     ZHar    T    C        1      2        2 
   3   chr3_43033428   Sample    T    C        0      0        2 
   3   chr3_43033532     AAsi    T    C        1      2        2 
   3   chr3_43033532     AKia    T    C        0      0        2 
   3   chr3_43033532     AOna    T    C        0      0        2 
   3   chr3_43033532     ASom    T    C        0      0        2 
   3   chr3_43033532     HCab    T    C        1      2        2 
   3   chr3_43033532     HPrz    T    C        1      2        2 
   3   chr3_43033532     ZBoe    T    C        0      0        2 
   3   chr3_43033532     ZGre    T    C        1      2        2 
   3   chr3_43033532     ZHar    T    C        0      0        2 
   3   chr3_43033532   Sample    T    C        1      2        2 
   3   chr3_43036375     AAsi    T    G      0.5      1        2 
   3   chr3_43036375     AKia    T    G        0      0        2 
   3   chr3_43036375     AOna    T    G        0      0        2 
   3   chr3_43036375     ASom    T    G        0      0        2 
   3   chr3_43036375     HCab    T    G        0      0        2 
   3   chr3_43036375     HPrz    T    G        0      0        2 
   3   chr3_43036375     ZBoe    T    G        0      0        2 
   3   chr3_43036375     ZGre    T    G        0      0        2 
   3   chr3_43036375     ZHar    T    G        0      0        2 
   3   chr3_43036375   Sample    T    G        0      0        2 
   3   chr3_43037342     AAsi    G    C        0      0        2 
   3   chr3_43037342     AKia    G    C        0      0        2 
   3   chr3_43037342     AOna    G    C        0      0        2 
   3   chr3_43037342     ASom    G    C        0      0        2 
   3   chr3_43037342     HCab    G    C        0      0        2 
   3   chr3_43037342     HPrz    G    C        0      0        2 
   3   chr3_43037342     ZBoe    G    C        0      0        2 
   3   chr3_43037342     ZGre    G    C        1      2        2 
   3   chr3_43037342     ZHar    G    C        0      0        2 
   3   chr3_43037342   Sample    G    C        0      0        2 
   3   chr3_43057856     AAsi    G    A        0      0        2 
   3   chr3_43057856     AKia    G    A        0      0        2 
   3   chr3_43057856     AOna    G    A        0      0        2 
   3   chr3_43057856     ASom    G    A        0      0        2 
   3   chr3_43057856     HCab    G    A        0      0        2 
   3   chr3_43057856     HPrz    G    A        0      0        2 
   3   chr3_43057856     ZBoe    G    A        1      2        2 
   3   chr3_43057856     ZGre    G    A        1      2        2 
   3   chr3_43057856     ZHar    G    A        1      2        2 
   3   chr3_43057856   Sample    G    A        0      0        2 
   3   chr3_43059641     AAsi    T    C        0      0        2 
   3   chr3_43059641     AKia    T    C        0      0        2 
   3   chr3_43059641     AOna    T    C        0      0        2 
   3   chr3_43059641     ASom    T    C        0      0        2 
   3   chr3_43059641     HCab    T    C        0      0        2 
   3   chr3_43059641     HPrz    T    C        0      0        2 
   3   chr3_43059641     ZBoe    T    C        0      0        2 
   3   chr3_43059641     ZGre    T    C      0.5      1        2 
   3   chr3_43059641     ZHar    T    C        0      0        2 
   3   chr3_43059641   Sample    T    C        0      0        2 
   3   chr3_43066732     AAsi    C    T        1      2        2 
   3   chr3_43066732     AKia    C    T      0.5      1        2 
   3   chr3_43066732     AOna    C    T        1      2        2 
   3   chr3_43066732     ASom    C    T        1      2        2 
   3   chr3_43066732     HCab    C    T        0      0        2 
   3   chr3_43066732     HPrz    C    T        0      0        2 
   3   chr3_43066732     ZBoe    C    T        0      0        2 
   3   chr3_43066732     ZGre    C    T        0      0        2 
   3   chr3_43066732     ZHar    C    T        0      0        2 
   3   chr3_43066732   Sample    C    T        0      0        2 
   3   chr3_43067847     AAsi    C    G        0      0        2 
   3   chr3_43067847     AKia    C    G        0      0        2 
   3   chr3_43067847     AOna    C    G        0      0        2 
   3   chr3_43067847     ASom    C    G        0      0        2 
   3   chr3_43067847     HCab    C    G      0.5      1        2 
   3   chr3_43067847     HPrz    C    G        1      2        2 
   3   chr3_43067847     ZBoe    C    G        0      0        2 
   3   chr3_43067847     ZGre    C    G        0      0        2 
   3   chr3_43067847     ZHar    C    G        0      0        2 
   3   chr3_43067847   Sample    C    G        1      2        2 
   3   chr3_43084666     AAsi    A    T        0      0        2 
   3   chr3_43084666     AKia    A    T        0      0        2 
   3   chr3_43084666     AOna    A    T        0      0        2 
   3   chr3_43084666     ASom    A    T        0      0        2 
   3   chr3_43084666     HCab    A    T        0      0        2 
   3   chr3_43084666     HPrz    A    T        0      0        2 
   3   chr3_43084666     ZBoe    A    T      0.5      1        2 
   3   chr3_43084666     ZGre    A    T        0      0        2 
   3   chr3_43084666     ZHar    A    T        0      0        2 
   3   chr3_43084666   Sample    A    T        0      0        2 
   3   chr3_43097302     AAsi    A    G        0      0        2 
   3   chr3_43097302     AKia    A    G        0      0        2 
   3   chr3_43097302     AOna    A    G      0.5      1        2 
   3   chr3_43097302     ASom    A    G        0      0        2 
   3   chr3_43097302     HCab    A    G        0      0        2 
   3   chr3_43097302     HPrz    A    G        0      0        2 
   3   chr3_43097302     ZBoe    A    G        0      0        2 
   3   chr3_43097302     ZGre    A    G        0      0        2 
   3   chr3_43097302     ZHar    A    G        0      0        2 
   3   chr3_43097302   Sample    A    G        0      0        2 
   3   chr3_43107095     AAsi    C    G        0      0        2 
   3   chr3_43107095     AKia    C    G        0      0        2 
   3   chr3_43107095     AOna    C    G        0      0        2 
   3   chr3_43107095     ASom    C    G        0      0        2 
   3   chr3_43107095     HCab    C    G        0      0        2 
   3   chr3_43107095     HPrz    C    G        0      0        2 
   3   chr3_43107095     ZBoe    C    G      0.5      1        2 
   3   chr3_43107095     ZGre    C    G        0      0        2 
   3   chr3_43107095     ZHar    C    G        0      0        2 
   3   chr3_43107095   Sample    C    G        0      0        2 
   3   chr3_43113147     AAsi    T    C        0      0        2 
   3   chr3_43113147     AKia    T    C        0      0        2 
   3   chr3_43113147     AOna    T    C        0      0        2 
   3   chr3_43113147     ASom    T    C        0      0        2 
   3   chr3_43113147     HCab    T    C        1      2        2 
   3   chr3_43113147     HPrz    T    C        1      2        2 
   3   chr3_43113147     ZBoe    T    C        0      0        2 
   3   chr3_43113147     ZGre    T    C        0      0        2 
   3   chr3_43113147     ZHar    T    C        0      0        2 
   3   chr3_43113147   Sample    T    C        1      2        2 
   3   chr3_43113629     AAsi    A    G        0      0        2 
   3   chr3_43113629     AKia    A    G        0      0        2 
   3   chr3_43113629     AOna    A    G        0      0        2 
   3   chr3_43113629     ASom    A    G        0      0        2 
   3   chr3_43113629     HCab    A    G        0      0        2 
   3   chr3_43113629     HPrz    A    G        0      0        2 
   3   chr3_43113629     ZBoe    A    G        0      0        2 
   3   chr3_43113629     ZGre    A    G        0      0        2 
   3   chr3_43113629     ZHar    A    G        1      2        2 
   3   chr3_43113629   Sample    A    G        0      0        2 
   3   chr3_43114224     AAsi    C    T        0      0        2 
   3   chr3_43114224     AKia    C    T        0      0        2 
   3   chr3_43114224     AOna    C    T        0      0        2 
   3   chr3_43114224     ASom    C    T        0      0        2 
   3   chr3_43114224     HCab    C    T        1      2        2 
   3   chr3_43114224     HPrz    C    T      0.5      1        2 
   3   chr3_43114224     ZBoe    C    T        0      0        2 
   3   chr3_43114224     ZGre    C    T        0      0        2 
   3   chr3_43114224     ZHar    C    T        0      0        2 
   3   chr3_43114224   Sample    C    T        0      0        2 
   3   chr3_43115685     AAsi    C    T        0      0        2 
   3   chr3_43115685     AKia    C    T        0      0        2 
   3   chr3_43115685     AOna    C    T        0      0        2 
   3   chr3_43115685     ASom    C    T        0      0        2 
   3   chr3_43115685     HCab    C    T        0      0        2 
   3   chr3_43115685     HPrz    C    T        0      0        2 
   3   chr3_43115685     ZBoe    C    T      0.5      1        2 
   3   chr3_43115685     ZGre    C    T      0.5      1        2 
   3   chr3_43115685     ZHar    C    T        1      2        2 
   3   chr3_43115685   Sample    C    T        0      0        2 
   3   chr3_43118852     AAsi    A    G        0      0        2 
   3   chr3_43118852     AKia    A    G      0.5      1        2 
   3   chr3_43118852     AOna    A    G        0      0        2 
   3   chr3_43118852     ASom    A    G        0      0        2 
   3   chr3_43118852     HCab    A    G        0      0        2 
   3   chr3_43118852     HPrz    A    G        0      0        2 
   3   chr3_43118852     ZBoe    A    G        0      0        2 
   3   chr3_43118852     ZGre    A    G        0      0        2 
   3   chr3_43118852     ZHar    A    G        0      0        2 
   3   chr3_43118852   Sample    A    G        0      0        2 
   3   chr3_43120669     AAsi    T    C        0      0        2 
   3   chr3_43120669     AKia    T    C      0.5      1        2 
   3   chr3_43120669     AOna    T    C        0      0        2 
   3   chr3_43120669     ASom    T    C        0      0        2 
   3   chr3_43120669     HCab    T    C        0      0        2 
   3   chr3_43120669     HPrz    T    C        0      0        2 
   3   chr3_43120669     ZBoe    T    C        0      0        2 
   3   chr3_43120669     ZGre    T    C        0      0        2 
   3   chr3_43120669     ZHar    T    C        0      0        2 
   3   chr3_43120669   Sample    T    C        0      0        2 
   3   chr3_43121298     AAsi    G    T        0      0        2 
   3   chr3_43121298     AKia    G    T        0      0        2 
   3   chr3_43121298     AOna    G    T        0      0        2 
   3   chr3_43121298     ASom    G    T        0      0        2 
   3   chr3_43121298     HCab    G    T        1      2        2 
   3   chr3_43121298     HPrz    G    T        1      2        2 
   3   chr3_43121298     ZBoe    G    T        0      0        2 
   3   chr3_43121298     ZGre    G    T        0      0        2 
   3   chr3_43121298     ZHar    G    T        0      0        2 
   3   chr3_43121298   Sample    G    T        1      2        2 
   3   chr3_43121313     AAsi    A    G      0.5      1        2 
   3   chr3_43121313     AKia    A    G        0      0        2 
   3   chr3_43121313     AOna    A    G        0      0        2 
   3   chr3_43121313     ASom    A    G        1      2        2 
   3   chr3_43121313     HCab    A    G        1      2        2 
   3   chr3_43121313     HPrz    A    G        1      2        2 
   3   chr3_43121313     ZBoe    A    G        0      0        2 
   3   chr3_43121313     ZGre    A    G        0      0        2 
   3   chr3_43121313     ZHar    A    G        0      0        2 
   3   chr3_43121313   Sample    A    G        1      2        2 
   3   chr3_43125662     AAsi    A    C        0      0        2 
   3   chr3_43125662     AKia    A    C        0      0        2 
   3   chr3_43125662     AOna    A    C        0      0        2 
   3   chr3_43125662     ASom    A    C      0.5      1        2 
   3   chr3_43125662     HCab    A    C        1      2        2 
   3   chr3_43125662     HPrz    A    C        1      2        2 
   3   chr3_43125662     ZBoe    A    C        0      0        2 
   3   chr3_43125662     ZGre    A    C        0      0        2 
   3   chr3_43125662     ZHar    A    C        0      0        2 
   3   chr3_43125662   Sample    A    C        1      2        2 
   3   chr3_43125960     AAsi    C    T        0      0        2 
   3   chr3_43125960     AKia    C    T        0      0        2 
   3   chr3_43125960     AOna    C    T        0      0        2 
   3   chr3_43125960     ASom    C    T        0      0        2 
   3   chr3_43125960     HCab    C    T        0      0        2 
   3   chr3_43125960     HPrz    C    T      0.5      1        2 
   3   chr3_43125960     ZBoe    C    T        0      0        2 
   3   chr3_43125960     ZGre    C    T        0      0        2 
   3   chr3_43125960     ZHar    C    T        0      0        2 
   3   chr3_43125960   Sample    C    T        0      0        2 
   3   chr3_43127552     AAsi    A    G        0      0        2 
   3   chr3_43127552     AKia    A    G        0      0        2 
   3   chr3_43127552     AOna    A    G        0      0        2 
   3   chr3_43127552     ASom    A    G        0      0        2 
   3   chr3_43127552     HCab    A    G        0      0        2 
   3   chr3_43127552     HPrz    A    G        0      0        2 
   3   chr3_43127552     ZBoe    A    G        0      0        2 
   3   chr3_43127552     ZGre    A    G        1      2        2 
   3   chr3_43127552     ZHar    A    G        0      0        2 
   3   chr3_43127552   Sample    A    G        0      0        2 
   3   chr3_43137372     AAsi    T    C        0      0        2 
   3   chr3_43137372     AKia    T    C        0      0        2 
   3   chr3_43137372     AOna    T    C        0      0        2 
   3   chr3_43137372     ASom    T    C        0      0        2 
   3   chr3_43137372     HCab    T    C        1      2        2 
   3   chr3_43137372     HPrz    T    C        1      2        2 
   3   chr3_43137372     ZBoe    T    C        0      0        2 
   3   chr3_43137372     ZGre    T    C        0      0        2 
   3   chr3_43137372     ZHar    T    C        0      0        2 
   3   chr3_43137372   Sample    T    C        1      2        2 
   3   chr3_43150849     AAsi    A    C        0      0        2 
   3   chr3_43150849     AKia    A    C        0      0        2 
   3   chr3_43150849     AOna    A    C        0      0        2 
   3   chr3_43150849     ASom    A    C        0      0        2 
   3   chr3_43150849     HCab    A    C        1      2        2 
   3   chr3_43150849     HPrz    A    C        1      2        2 
   3   chr3_43150849     ZBoe    A    C        0      0        2 
   3   chr3_43150849     ZGre    A    C        0      0        2 
   3   chr3_43150849     ZHar    A    C        0      0        2 
   3   chr3_43150849   Sample    A    C        1      2        2 
   3   chr3_43154727     AAsi    C    G        0      0        2 
   3   chr3_43154727     AKia    C    G        0      0        2 
   3   chr3_43154727     AOna    C    G        0      0        2 
   3   chr3_43154727     ASom    C    G        0      0        2 
   3   chr3_43154727     HCab    C    G        0      0        2 
   3   chr3_43154727     HPrz    C    G        0      0        2 
   3   chr3_43154727     ZBoe    C    G        0      0        2 
   3   chr3_43154727     ZGre    C    G        0      0        2 
   3   chr3_43154727     ZHar    C    G        1      2        2 
   3   chr3_43154727   Sample    C    G        0      0        2 
   3   chr3_43155963     AAsi    A    G        0      0        2 
   3   chr3_43155963     AKia    A    G        0      0        2 
   3   chr3_43155963     AOna    A    G        0      0        2 
   3   chr3_43155963     ASom    A    G        0      0        2 
   3   chr3_43155963     HCab    A    G        0      0        2 
   3   chr3_43155963     HPrz    A    G        0      0        2 
   3   chr3_43155963     ZBoe    A    G        0      0        2 
   3   chr3_43155963     ZGre    A    G        0      0        2 
   3   chr3_43155963     ZHar    A    G        1      2        2 
   3   chr3_43155963   Sample    A    G        0      0        2 
   3   chr3_43156060     AAsi    G    T        0      0        2 
   3   chr3_43156060     AKia    G    T        0      0        2 
   3   chr3_43156060     AOna    G    T        0      0        2 
   3   chr3_43156060     ASom    G    T        0      0        2 
   3   chr3_43156060     HCab    G    T        1      2        2 
   3   chr3_43156060     HPrz    G    T        1      2        2 
   3   chr3_43156060     ZBoe    G    T        0      0        2 
   3   chr3_43156060     ZGre    G    T        0      0        2 
   3   chr3_43156060     ZHar    G    T        0      0        2 
   3   chr3_43156060   Sample    G    T        1      2        2 
   3   chr3_43157551     AAsi    T    C        0      0        2 
   3   chr3_43157551     AKia    T    C        0      0        2 
   3   chr3_43157551     AOna    T    C        0      0        2 
   3   chr3_43157551     ASom    T    C        0      0        2 
   3   chr3_43157551     HCab    T    C        1      2        2 
   3   chr3_43157551     HPrz    T    C        1      2        2 
   3   chr3_43157551     ZBoe    T    C        0      0        2 
   3   chr3_43157551     ZGre    T    C        0      0        2 
   3   chr3_43157551     ZHar    T    C        0      0        2 
   3   chr3_43157551   Sample    T    C        1      2        2 
   3   chr3_43163435     AAsi    A    G        0      0        2 
   3   chr3_43163435     AKia    A    G        0      0        2 
   3   chr3_43163435     AOna    A    G        0      0        2 
   3   chr3_43163435     ASom    A    G        0      0        2 
   3   chr3_43163435     HCab    A    G        0      0        2 
   3   chr3_43163435     HPrz    A    G        0      0        2 
   3   chr3_43163435     ZBoe    A    G        0      0        2 
   3   chr3_43163435     ZGre    A    G        0      0        2 
   3   chr3_43163435     ZHar    A    G        1      2        2 
   3   chr3_43163435   Sample    A    G        0      0        2 
   3   chr3_43163684     AAsi    G    A        0      0        2 
   3   chr3_43163684     AKia    G    A        0      0        2 
   3   chr3_43163684     AOna    G    A        0      0        2 
   3   chr3_43163684     ASom    G    A        0      0        2 
   3   chr3_43163684     HCab    G    A        1      2        2 
   3   chr3_43163684     HPrz    G    A        1      2        2 
   3   chr3_43163684     ZBoe    G    A        0      0        2 
   3   chr3_43163684     ZGre    G    A        0      0        2 
   3   chr3_43163684     ZHar    G    A        0      0        2 
   3   chr3_43163684   Sample    G    A        0      0        2 
   3   chr3_43180460     AAsi    C    T        0      0        2 
   3   chr3_43180460     AKia    C    T        0      0        2 
   3   chr3_43180460     AOna    C    T        0      0        2 
   3   chr3_43180460     ASom    C    T        0      0        2 
   3   chr3_43180460     HCab    C    T        1      2        2 
   3   chr3_43180460     HPrz    C    T        1      2        2 
   3   chr3_43180460     ZBoe    C    T        0      0        2 
   3   chr3_43180460     ZGre    C    T        0      0        2 
   3   chr3_43180460     ZHar    C    T        0      0        2 
   3   chr3_43180460   Sample    C    T        1      2        2 
   3   chr3_43189663     AAsi    A    C        0      0        2 
   3   chr3_43189663     AKia    A    C        0      0        2 
   3   chr3_43189663     AOna    A    C        0      0        2 
   3   chr3_43189663     ASom    A    C        0      0        2 
   3   chr3_43189663     HCab    A    C        0      0        2 
   3   chr3_43189663     HPrz    A    C        0      0        2 
   3   chr3_43189663     ZBoe    A    C        0      0        2 
   3   chr3_43189663     ZGre    A    C        0      0        2 
   3   chr3_43189663     ZHar    A    C        1      2        2 
   3   chr3_43189663   Sample    A    C        0      0        2 
   3   chr3_43191159     AAsi    G    T        0      0        2 
   3   chr3_43191159     AKia    G    T        0      0        2 
   3   chr3_43191159     AOna    G    T        0      0        2 
   3   chr3_43191159     ASom    G    T        0      0        2 
   3   chr3_43191159     HCab    G    T      0.5      1        2 
   3   chr3_43191159     HPrz    G    T      0.5      1        2 
   3   chr3_43191159     ZBoe    G    T        0      0        2 
   3   chr3_43191159     ZGre    G    T        0      0        2 
   3   chr3_43191159     ZHar    G    T        0      0        2 
   3   chr3_43191159   Sample    G    T        1      2        2 
   3   chr3_43197755     AAsi    A    G        0      0        2 
   3   chr3_43197755     AKia    A    G      0.5      1        2 
   3   chr3_43197755     AOna    A    G        0      0        2 
   3   chr3_43197755     ASom    A    G        0      0        2 
   3   chr3_43197755     HCab    A    G        0      0        2 
   3   chr3_43197755     HPrz    A    G        0      0        2 
   3   chr3_43197755     ZBoe    A    G        0      0        2 
   3   chr3_43197755     ZGre    A    G        0      0        2 
   3   chr3_43197755     ZHar    A    G        0      0        2 
   3   chr3_43197755   Sample    A    G        0      0        2 
   3   chr3_43197894     AAsi    C    T        0      0        2 
   3   chr3_43197894     AKia    C    T        0      0        2 
   3   chr3_43197894     AOna    C    T        0      0        2 
   3   chr3_43197894     ASom    C    T        0      0        2 
   3   chr3_43197894     HCab    C    T        1      2        2 
   3   chr3_43197894     HPrz    C    T        1      2        2 
   3   chr3_43197894     ZBoe    C    T        0      0        2 
   3   chr3_43197894     ZGre    C    T        0      0        2 
   3   chr3_43197894     ZHar    C    T        0      0        2 
   3   chr3_43197894   Sample    C    T        1      2        2 
   3   chr3_43212310     AAsi    T    C        0      0        2 
   3   chr3_43212310     AKia    T    C        0      0        2 
   3   chr3_43212310     AOna    T    C      0.5      1        2 
   3   chr3_43212310     ASom    T    C        0      0        2 
   3   chr3_43212310     HCab    T    C        0      0        2 
   3   chr3_43212310     HPrz    T    C        0      0        2 
   3   chr3_43212310     ZBoe    T    C        0      0        2 
   3   chr3_43212310     ZGre    T    C        0      0        2 
   3   chr3_43212310     ZHar    T    C        0      0        2 
   3   chr3_43212310   Sample    T    C        0      0        2 
   3   chr3_43212807     AAsi    G    A        1      2        2 
   3   chr3_43212807     AKia    G    A        0      0        2 
   3   chr3_43212807     AOna    G    A        0      0        2 
   3   chr3_43212807     ASom    G    A        1      2        2 
   3   chr3_43212807     HCab    G    A        1      2        2 
   3   chr3_43212807     HPrz    G    A        1      2        2 
   3   chr3_43212807     ZBoe    G    A        0      0        2 
   3   chr3_43212807     ZGre    G    A        0      0        2 
   3   chr3_43212807     ZHar    G    A        0      0        2 
   3   chr3_43212807   Sample    G    A        0      0        2 
   3   chr3_43213152     AAsi    T    G        0      0        2 
   3   chr3_43213152     AKia    T    G        0      0        2 
   3   chr3_43213152     AOna    T    G        0      0        2 
   3   chr3_43213152     ASom    T    G        0      0        2 
   3   chr3_43213152     HCab    T    G        0      0        2 
   3   chr3_43213152     HPrz    T    G        0      0        2 
   3   chr3_43213152     ZBoe    T    G      0.5      1        2 
   3   chr3_43213152     ZGre    T    G        0      0        2 
   3   chr3_43213152     ZHar    T    G        0      0        2 
   3   chr3_43213152   Sample    T    G        0      0        2 
   3   chr3_43213441     AAsi    A    G        0      0        2 
   3   chr3_43213441     AKia    A    G        0      0        2 
   3   chr3_43213441     AOna    A    G        0      0        2 
   3   chr3_43213441     ASom    A    G        0      0        2 
   3   chr3_43213441     HCab    A    G        1      2        2 
   3   chr3_43213441     HPrz    A    G        1      2        2 
   3   chr3_43213441     ZBoe    A    G        0      0        2 
   3   chr3_43213441     ZGre    A    G        0      0        2 
   3   chr3_43213441     ZHar    A    G        0      0        2 
   3   chr3_43213441   Sample    A    G        1      2        2 
   3   chr3_43219417     AAsi    T    C        0      0        2 
   3   chr3_43219417     AKia    T    C        0      0        2 
   3   chr3_43219417     AOna    T    C        0      0        2 
   3   chr3_43219417     ASom    T    C        0      0        2 
   3   chr3_43219417     HCab    T    C        0      0        2 
   3   chr3_43219417     HPrz    T    C        0      0        2 
   3   chr3_43219417     ZBoe    T    C        0      0        2 
   3   chr3_43219417     ZGre    T    C        0      0        2 
   3   chr3_43219417     ZHar    T    C        1      2        2 
   3   chr3_43219417   Sample    T    C        0      0        2 
   3   chr3_43243760     AAsi    A    G        0      0        2 
   3   chr3_43243760     AKia    A    G        0      0        2 
   3   chr3_43243760     AOna    A    G      0.5      1        2 
   3   chr3_43243760     ASom    A    G        0      0        2 
   3   chr3_43243760     HCab    A    G        0      0        2 
   3   chr3_43243760     HPrz    A    G        0      0        2 
   3   chr3_43243760     ZBoe    A    G        0      0        2 
   3   chr3_43243760     ZGre    A    G        0      0        2 
   3   chr3_43243760     ZHar    A    G        0      0        2 
   3   chr3_43243760   Sample    A    G        0      0        2 
   3   chr3_43245636     AAsi    A    C        0      0        2 
   3   chr3_43245636     AKia    A    C        0      0        2 
   3   chr3_43245636     AOna    A    C        0      0        2 
   3   chr3_43245636     ASom    A    C        0      0        2 
   3   chr3_43245636     HCab    A    C        1      2        2 
   3   chr3_43245636     HPrz    A    C        1      2        2 
   3   chr3_43245636     ZBoe    A    C        0      0        2 
   3   chr3_43245636     ZGre    A    C        0      0        2 
   3   chr3_43245636     ZHar    A    C        0      0        2 
   3   chr3_43245636   Sample    A    C        1      2        2 
   3   chr3_43245880     AAsi    T    G      0.5      1        2 
   3   chr3_43245880     AKia    T    G        0      0        2 
   3   chr3_43245880     AOna    T    G        0      0        2 
   3   chr3_43245880     ASom    T    G        0      0        2 
   3   chr3_43245880     HCab    T    G        0      0        2 
   3   chr3_43245880     HPrz    T    G        0      0        2 
   3   chr3_43245880     ZBoe    T    G        0      0        2 
   3   chr3_43245880     ZGre    T    G        0      0        2 
   3   chr3_43245880     ZHar    T    G        0      0        2 
   3   chr3_43245880   Sample    T    G        0      0        2 
   3   chr3_43248613     AAsi    T    G        0      0        2 
   3   chr3_43248613     AKia    T    G        0      0        2 
   3   chr3_43248613     AOna    T    G        0      0        2 
   3   chr3_43248613     ASom    T    G        0      0        2 
   3   chr3_43248613     HCab    T    G        0      0        2 
   3   chr3_43248613     HPrz    T    G        0      0        2 
   3   chr3_43248613     ZBoe    T    G      0.5      1        2 
   3   chr3_43248613     ZGre    T    G        0      0        2 
   3   chr3_43248613     ZHar    T    G        0      0        2 
   3   chr3_43248613   Sample    T    G        0      0        2 
   3   chr3_43264276     AAsi    G    A        0      0        2 
   3   chr3_43264276     AKia    G    A      0.5      1        2 
   3   chr3_43264276     AOna    G    A        0      0        2 
   3   chr3_43264276     ASom    G    A        0      0        2 
   3   chr3_43264276     HCab    G    A        0      0        2 
   3   chr3_43264276     HPrz    G    A        0      0        2 
   3   chr3_43264276     ZBoe    G    A        0      0        2 
   3   chr3_43264276     ZGre    G    A        0      0        2 
   3   chr3_43264276     ZHar    G    A        0      0        2 
   3   chr3_43264276   Sample    G    A        0      0        2 
   3   chr3_43268540     AAsi    G    T        0      0        2 
   3   chr3_43268540     AKia    G    T        0      0        2 
   3   chr3_43268540     AOna    G    T        0      0        2 
   3   chr3_43268540     ASom    G    T        0      0        2 
   3   chr3_43268540     HCab    G    T        0      0        2 
   3   chr3_43268540     HPrz    G    T        0      0        2 
   3   chr3_43268540     ZBoe    G    T        0      0        2 
   3   chr3_43268540     ZGre    G    T      0.5      1        2 
   3   chr3_43268540     ZHar    G    T        0      0        2 
   3   chr3_43268540   Sample    G    T        0      0        2 
   3   chr3_43272353     AAsi    C    A        0      0        2 
   3   chr3_43272353     AKia    C    A        0      0        2 
   3   chr3_43272353     AOna    C    A        0      0        2 
   3   chr3_43272353     ASom    C    A        0      0        2 
   3   chr3_43272353     HCab    C    A        1      2        2 
   3   chr3_43272353     HPrz    C    A        1      2        2 
   3   chr3_43272353     ZBoe    C    A        0      0        2 
   3   chr3_43272353     ZGre    C    A        0      0        2 
   3   chr3_43272353     ZHar    C    A        0      0        2 
   3   chr3_43272353   Sample    C    A        1      2        2 
   3   chr3_43276835     AAsi    C    T        0      0        2 
   3   chr3_43276835     AKia    C    T        0      0        2 
   3   chr3_43276835     AOna    C    T        0      0        2 
   3   chr3_43276835     ASom    C    T        0      0        2 
   3   chr3_43276835     HCab    C    T        1      2        2 
   3   chr3_43276835     HPrz    C    T        1      2        2 
   3   chr3_43276835     ZBoe    C    T        0      0        2 
   3   chr3_43276835     ZGre    C    T        0      0        2 
   3   chr3_43276835     ZHar    C    T        0      0        2 
   3   chr3_43276835   Sample    C    T        1      2        2 
   3   chr3_43292933     AAsi    A    G        0      0        2 
   3   chr3_43292933     AKia    A    G        0      0        2 
   3   chr3_43292933     AOna    A    G        0      0        2 
   3   chr3_43292933     ASom    A    G        0      0        2 
   3   chr3_43292933     HCab    A    G        0      0        2 
   3   chr3_43292933     HPrz    A    G        0      0        2 
   3   chr3_43292933     ZBoe    A    G      0.5      1        2 
   3   chr3_43292933     ZGre    A    G        0      0        2 
   3   chr3_43292933     ZHar    A    G        0      0        2 
   3   chr3_43292933   Sample    A    G        0      0        2 
   3   chr3_43293961     AAsi    A    C        0      0        2 
   3   chr3_43293961     AKia    A    C        0      0        2 
   3   chr3_43293961     AOna    A    C        0      0        2 
   3   chr3_43293961     ASom    A    C        0      0        2 
   3   chr3_43293961     HCab    A    C        1      2        2 
   3   chr3_43293961     HPrz    A    C        1      2        2 
   3   chr3_43293961     ZBoe    A    C        0      0        2 
   3   chr3_43293961     ZGre    A    C        0      0        2 
   3   chr3_43293961     ZHar    A    C        0      0        2 
   3   chr3_43293961   Sample    A    C        1      2        2 
   3   chr3_43298985     AAsi    C    G        0      0        2 
   3   chr3_43298985     AKia    C    G        0      0        2 
   3   chr3_43298985     AOna    C    G        0      0        2 
   3   chr3_43298985     ASom    C    G        0      0        2 
   3   chr3_43298985     HCab    C    G        1      2        2 
   3   chr3_43298985     HPrz    C    G        1      2        2 
   3   chr3_43298985     ZBoe    C    G        0      0        2 
   3   chr3_43298985     ZGre    C    G        0      0        2 
   3   chr3_43298985     ZHar    C    G        0      0        2 
   3   chr3_43298985   Sample    C    G        1      2        2 
   3   chr3_43305541     AAsi    A    G        0      0        2 
   3   chr3_43305541     AKia    A    G        0      0        2 
   3   chr3_43305541     AOna    A    G        0      0        2 
   3   chr3_43305541     ASom    A    G        0      0        2 
   3   chr3_43305541     HCab    A    G        0      0        2 
   3   chr3_43305541     HPrz    A    G        0      0        2 
   3   chr3_43305541     ZBoe    A    G        0      0        2 
   3   chr3_43305541     ZGre    A    G        1      2        2 
   3   chr3_43305541     ZHar    A    G        0      0        2 
   3   chr3_43305541   Sample    A    G        0      0        2 
   3   chr3_43306602     AAsi    G    A        0      0        2 
   3   chr3_43306602     AKia    G    A        0      0        2 
   3   chr3_43306602     AOna    G    A        0      0        2 
   3   chr3_43306602     ASom    G    A        0      0        2 
   3   chr3_43306602     HCab    G    A        0      0        2 
   3   chr3_43306602     HPrz    G    A        0      0        2 
   3   chr3_43306602     ZBoe    G    A        0      0        2 
   3   chr3_43306602     ZGre    G    A        1      2        2 
   3   chr3_43306602     ZHar    G    A        0      0        2 
   3   chr3_43306602   Sample    G    A        0      0        2 
   3   chr3_43316812     AAsi    G    A        0      0        2 
   3   chr3_43316812     AKia    G    A        0      0        2 
   3   chr3_43316812     AOna    G    A        1      2        2 
   3   chr3_43316812     ASom    G    A        0      0        2 
   3   chr3_43316812     HCab    G    A        0      0        2 
   3   chr3_43316812     HPrz    G    A        0      0        2 
   3   chr3_43316812     ZBoe    G    A        0      0        2 
   3   chr3_43316812     ZGre    G    A        0      0        2 
   3   chr3_43316812     ZHar    G    A        0      0        2 
   3   chr3_43316812   Sample    G    A        0      0        2 
   3   chr3_43338476     AAsi    G    A        0      0        2 
   3   chr3_43338476     AKia    G    A        0      0        2 
   3   chr3_43338476     AOna    G    A        0      0        2 
   3   chr3_43338476     ASom    G    A        0      0        2 
   3   chr3_43338476     HCab    G    A        0      0        2 
   3   chr3_43338476     HPrz    G    A        0      0        2 
   3   chr3_43338476     ZBoe    G    A      0.5      1        2 
   3   chr3_43338476     ZGre    G    A        0      0        2 
   3   chr3_43338476     ZHar    G    A        0      0        2 
   3   chr3_43338476   Sample    G    A        0      0        2 
   3   chr3_43341871     AAsi    A    G        0      0        2 
   3   chr3_43341871     AKia    A    G        0      0        2 
   3   chr3_43341871     AOna    A    G        0      0        2 
   3   chr3_43341871     ASom    A    G        0      0        2 
   3   chr3_43341871     HCab    A    G        0      0        2 
   3   chr3_43341871     HPrz    A    G        0      0        2 
   3   chr3_43341871     ZBoe    A    G      0.5      1        2 
   3   chr3_43341871     ZGre    A    G        0      0        2 
   3   chr3_43341871     ZHar    A    G        0      0        2 
   3   chr3_43341871   Sample    A    G        0      0        2 
   3   chr3_43343164     AAsi    T    C        0      0        2 
   3   chr3_43343164     AKia    T    C      0.5      1        2 
   3   chr3_43343164     AOna    T    C        0      0        2 
   3   chr3_43343164     ASom    T    C        0      0        2 
   3   chr3_43343164     HCab    T    C        0      0        2 
   3   chr3_43343164     HPrz    T    C        0      0        2 
   3   chr3_43343164     ZBoe    T    C        0      0        2 
   3   chr3_43343164     ZGre    T    C        0      0        2 
   3   chr3_43343164     ZHar    T    C        0      0        2 
   3   chr3_43343164   Sample    T    C        1      2        2 
   3   chr3_43345561     AAsi    T    C        0      0        2 
   3   chr3_43345561     AKia    T    C        0      0        2 
   3   chr3_43345561     AOna    T    C        0      0        2 
   3   chr3_43345561     ASom    T    C        0      0        2 
   3   chr3_43345561     HCab    T    C        0      0        2 
   3   chr3_43345561     HPrz    T    C        0      0        2 
   3   chr3_43345561     ZBoe    T    C      0.5      1        2 
   3   chr3_43345561     ZGre    T    C        1      2        2 
   3   chr3_43345561     ZHar    T    C        1      2        2 
   3   chr3_43345561   Sample    T    C        0      0        2 
   3   chr3_43347495     AAsi    C    A        0      0        2 
   3   chr3_43347495     AKia    C    A        0      0        2 
   3   chr3_43347495     AOna    C    A        0      0        2 
   3   chr3_43347495     ASom    C    A        0      0        2 
   3   chr3_43347495     HCab    C    A        0      0        2 
   3   chr3_43347495     HPrz    C    A        0      0        2 
   3   chr3_43347495     ZBoe    C    A      0.5      1        2 
   3   chr3_43347495     ZGre    C    A        0      0        2 
   3   chr3_43347495     ZHar    C    A        0      0        2 
   3   chr3_43347495   Sample    C    A        0      0        2 
   3   chr3_43353943     AAsi    G    A        0      0        2 
   3   chr3_43353943     AKia    G    A        0      0        2 
   3   chr3_43353943     AOna    G    A        0      0        2 
   3   chr3_43353943     ASom    G    A        0      0        2 
   3   chr3_43353943     HCab    G    A        1      2        2 
   3   chr3_43353943     HPrz    G    A        1      2        2 
   3   chr3_43353943     ZBoe    G    A        0      0        2 
   3   chr3_43353943     ZGre    G    A        0      0        2 
   3   chr3_43353943     ZHar    G    A        0      0        2 
   3   chr3_43353943   Sample    G    A        1      2        2 
   3   chr3_43358824     AAsi    A    T        0      0        2 
   3   chr3_43358824     AKia    A    T        0      0        2 
   3   chr3_43358824     AOna    A    T        0      0        2 
   3   chr3_43358824     ASom    A    T        0      0        2 
   3   chr3_43358824     HCab    A    T        0      0        2 
   3   chr3_43358824     HPrz    A    T      0.5      1        2 
   3   chr3_43358824     ZBoe    A    T        0      0        2 
   3   chr3_43358824     ZGre    A    T        0      0        2 
   3   chr3_43358824     ZHar    A    T        0      0        2 
   3   chr3_43358824   Sample    A    T        0      0        2 
   3   chr3_43370252     AAsi    G    A        0      0        2 
   3   chr3_43370252     AKia    G    A        0      0        2 
   3   chr3_43370252     AOna    G    A        0      0        2 
   3   chr3_43370252     ASom    G    A        0      0        2 
   3   chr3_43370252     HCab    G    A        1      2        2 
   3   chr3_43370252     HPrz    G    A        1      2        2 
   3   chr3_43370252     ZBoe    G    A        0      0        2 
   3   chr3_43370252     ZGre    G    A        0      0        2 
   3   chr3_43370252     ZHar    G    A        0      0        2 
   3   chr3_43370252   Sample    G    A        1      2        2 
   3   chr3_43374004     AAsi    G    C        0      0        2 
   3   chr3_43374004     AKia    G    C        0      0        2 
   3   chr3_43374004     AOna    G    C        0      0        2 
   3   chr3_43374004     ASom    G    C        0      0        2 
   3   chr3_43374004     HCab    G    C        0      0        2 
   3   chr3_43374004     HPrz    G    C        0      0        2 
   3   chr3_43374004     ZBoe    G    C        0      0        2 
   3   chr3_43374004     ZGre    G    C        1      2        2 
   3   chr3_43374004     ZHar    G    C        0      0        2 
   3   chr3_43374004   Sample    G    C        0      0        2 
   3   chr3_43378297     AAsi    T    C        0      0        2 
   3   chr3_43378297     AKia    T    C        0      0        2 
   3   chr3_43378297     AOna    T    C        0      0        2 
   3   chr3_43378297     ASom    T    C        0      0        2 
   3   chr3_43378297     HCab    T    C        0      0        2 
   3   chr3_43378297     HPrz    T    C      0.5      1        2 
   3   chr3_43378297     ZBoe    T    C        0      0        2 
   3   chr3_43378297     ZGre    T    C        0      0        2 
   3   chr3_43378297     ZHar    T    C        0      0        2 
   3   chr3_43378297   Sample    T    C        0      0        2 
   3   chr3_43381839     AAsi    G    C        0      0        2 
   3   chr3_43381839     AKia    G    C        1      2        2 
   3   chr3_43381839     AOna    G    C      0.5      1        2 
   3   chr3_43381839     ASom    G    C        0      0        2 
   3   chr3_43381839     HCab    G    C        0      0        2 
   3   chr3_43381839     HPrz    G    C        0      0        2 
   3   chr3_43381839     ZBoe    G    C        0      0        2 
   3   chr3_43381839     ZGre    G    C        0      0        2 
   3   chr3_43381839     ZHar    G    C        0      0        2 
   3   chr3_43381839   Sample    G    C        0      0        2 
   3   chr3_43393235     AAsi    T    A      0.5      1        2 
   3   chr3_43393235     AKia    T    A        0      0        2 
   3   chr3_43393235     AOna    T    A        0      0        2 
   3   chr3_43393235     ASom    T    A        0      0        2 
   3   chr3_43393235     HCab    T    A        0      0        2 
   3   chr3_43393235     HPrz    T    A        0      0        2 
   3   chr3_43393235     ZBoe    T    A        0      0        2 
   3   chr3_43393235     ZGre    T    A        0      0        2 
   3   chr3_43393235     ZHar    T    A        0      0        2 
   3   chr3_43393235   Sample    T    A        0      0        2 
   3   chr3_43396036     AAsi    C    T        0      0        2 
   3   chr3_43396036     AKia    C    T        0      0        2 
   3   chr3_43396036     AOna    C    T        0      0        2 
   3   chr3_43396036     ASom    C    T        0      0        2 
   3   chr3_43396036     HCab    C    T        0      0        2 
   3   chr3_43396036     HPrz    C    T        0      0        2 
   3   chr3_43396036     ZBoe    C    T        1      2        2 
   3   chr3_43396036     ZGre    C    T        0      0        2 
   3   chr3_43396036     ZHar    C    T        0      0        2 
   3   chr3_43396036   Sample    C    T        0      0        2 
   3   chr3_43399992     AAsi    C    T        0      0        2 
   3   chr3_43399992     AKia    C    T        0      0        2 
   3   chr3_43399992     AOna    C    T      0.5      1        2 
   3   chr3_43399992     ASom    C    T        0      0        2 
   3   chr3_43399992     HCab    C    T        0      0        2 
   3   chr3_43399992     HPrz    C    T        0      0        2 
   3   chr3_43399992     ZBoe    C    T        0      0        2 
   3   chr3_43399992     ZGre    C    T        0      0        2 
   3   chr3_43399992     ZHar    C    T        0      0        2 
   3   chr3_43399992   Sample    C    T        0      0        2 
   3   chr3_43401718     AAsi    A    G      0.5      1        2 
   3   chr3_43401718     AKia    A    G        0      0        2 
   3   chr3_43401718     AOna    A    G        0      0        2 
   3   chr3_43401718     ASom    A    G        0      0        2 
   3   chr3_43401718     HCab    A    G        0      0        2 
   3   chr3_43401718     HPrz    A    G        0      0        2 
   3   chr3_43401718     ZBoe    A    G        0      0        2 
   3   chr3_43401718     ZGre    A    G        0      0        2 
   3   chr3_43401718     ZHar    A    G        0      0        2 
   3   chr3_43401718   Sample    A    G        0      0        2 
   3   chr3_43402683     AAsi    A    T        0      0        2 
   3   chr3_43402683     AKia    A    T        0      0        2 
   3   chr3_43402683     AOna    A    T        0      0        2 
   3   chr3_43402683     ASom    A    T        0      0        2 
   3   chr3_43402683     HCab    A    T        1      2        2 
   3   chr3_43402683     HPrz    A    T        1      2        2 
   3   chr3_43402683     ZBoe    A    T        0      0        2 
   3   chr3_43402683     ZGre    A    T        0      0        2 
   3   chr3_43402683     ZHar    A    T        0      0        2 
   3   chr3_43402683   Sample    A    T        1      2        2 
   3   chr3_43408304     AAsi    C    T        0      0        2 
   3   chr3_43408304     AKia    C    T        1      2        2 
   3   chr3_43408304     AOna    C    T        1      2        2 
   3   chr3_43408304     ASom    C    T        0      0        2 
   3   chr3_43408304     HCab    C    T        0      0        2 
   3   chr3_43408304     HPrz    C    T        0      0        2 
   3   chr3_43408304     ZBoe    C    T        0      0        2 
   3   chr3_43408304     ZGre    C    T        0      0        2 
   3   chr3_43408304     ZHar    C    T        0      0        2 
   3   chr3_43408304   Sample    C    T        0      0        2 
   3   chr3_43416565     AAsi    G    A        0      0        2 
   3   chr3_43416565     AKia    G    A        0      0        2 
   3   chr3_43416565     AOna    G    A        0      0        2 
   3   chr3_43416565     ASom    G    A        0      0        2 
   3   chr3_43416565     HCab    G    A        0      0        2 
   3   chr3_43416565     HPrz    G    A        0      0        2 
   3   chr3_43416565     ZBoe    G    A        0      0        2 
   3   chr3_43416565     ZGre    G    A      0.5      1        2 
   3   chr3_43416565     ZHar    G    A        0      0        2 
   3   chr3_43416565   Sample    G    A        0      0        2 
   3   chr3_43418614     AAsi    A    G        1      2        2 
   3   chr3_43418614     AKia    A    G        1      2        2 
   3   chr3_43418614     AOna    A    G        1      2        2 
   3   chr3_43418614     ASom    A    G        1      2        2 
   3   chr3_43418614     HCab    A    G      0.5      1        2 
   3   chr3_43418614     HPrz    A    G        0      0        2 
   3   chr3_43418614     ZBoe    A    G        0      0        2 
   3   chr3_43418614     ZGre    A    G        0      0        2 
   3   chr3_43418614     ZHar    A    G        0      0        2 
   3   chr3_43418614   Sample    A    G        0      0        2 
   3   chr3_43421325     AAsi    T    C        0      0        2 
   3   chr3_43421325     AKia    T    C        0      0        2 
   3   chr3_43421325     AOna    T    C        0      0        2 
   3   chr3_43421325     ASom    T    C        0      0        2 
   3   chr3_43421325     HCab    T    C        1      2        2 
   3   chr3_43421325     HPrz    T    C        1      2        2 
   3   chr3_43421325     ZBoe    T    C        0      0        2 
   3   chr3_43421325     ZGre    T    C        0      0        2 
   3   chr3_43421325     ZHar    T    C        0      0        2 
   3   chr3_43421325   Sample    T    C        1      2        2 
   3   chr3_43433486     AAsi    T    G        0      0        2 
   3   chr3_43433486     AKia    T    G        0      0        2 
   3   chr3_43433486     AOna    T    G        0      0        2 
   3   chr3_43433486     ASom    T    G      0.5      1        2 
   3   chr3_43433486     HCab    T    G        0      0        2 
   3   chr3_43433486     HPrz    T    G        0      0        2 
   3   chr3_43433486     ZBoe    T    G        0      0        2 
   3   chr3_43433486     ZGre    T    G        0      0        2 
   3   chr3_43433486     ZHar    T    G        0      0        2 
   3   chr3_43433486   Sample    T    G        0      0        2 
   3   chr3_43444586     AAsi    A    G        0      0        2 
   3   chr3_43444586     AKia    A    G        0      0        2 
   3   chr3_43444586     AOna    A    G        0      0        2 
   3   chr3_43444586     ASom    A    G        0      0        2 
   3   chr3_43444586     HCab    A    G        0      0        2 
   3   chr3_43444586     HPrz    A    G        0      0        2 
   3   chr3_43444586     ZBoe    A    G      0.5      1        2 
   3   chr3_43444586     ZGre    A    G        0      0        2 
   3   chr3_43444586     ZHar    A    G        0      0        2 
   3   chr3_43444586   Sample    A    G        0      0        2 
   3   chr3_43446197     AAsi    G    C        0      0        2 
   3   chr3_43446197     AKia    G    C        0      0        2 
   3   chr3_43446197     AOna    G    C        0      0        2 
   3   chr3_43446197     ASom    G    C        0      0        2 
   3   chr3_43446197     HCab    G    C        1      2        2 
   3   chr3_43446197     HPrz    G    C        1      2        2 
   3   chr3_43446197     ZBoe    G    C        0      0        2 
   3   chr3_43446197     ZGre    G    C        0      0        2 
   3   chr3_43446197     ZHar    G    C        0      0        2 
   3   chr3_43446197   Sample    G    C        1      2        2 
   3   chr3_43450738     AAsi    C    T        0      0        2 
   3   chr3_43450738     AKia    C    T        0      0        2 
   3   chr3_43450738     AOna    C    T        0      0        2 
   3   chr3_43450738     ASom    C    T        0      0        2 
   3   chr3_43450738     HCab    C    T        0      0        2 
   3   chr3_43450738     HPrz    C    T        0      0        2 
   3   chr3_43450738     ZBoe    C    T        0      0        2 
   3   chr3_43450738     ZGre    C    T        1      2        2 
   3   chr3_43450738     ZHar    C    T        0      0        2 
   3   chr3_43450738   Sample    C    T        0      0        2 
   3   chr3_43458108     AAsi    T    C        0      0        2 
   3   chr3_43458108     AKia    T    C        1      2        2 
   3   chr3_43458108     AOna    T    C        0      0        2 
   3   chr3_43458108     ASom    T    C        0      0        2 
   3   chr3_43458108     HCab    T    C        0      0        2 
   3   chr3_43458108     HPrz    T    C        0      0        2 
   3   chr3_43458108     ZBoe    T    C        0      0        2 
   3   chr3_43458108     ZGre    T    C        0      0        2 
   3   chr3_43458108     ZHar    T    C        0      0        2 
   3   chr3_43458108   Sample    T    C        0      0        2 
   3   chr3_43464892     AAsi    G    T        0      0        2 
   3   chr3_43464892     AKia    G    T        0      0        2 
   3   chr3_43464892     AOna    G    T        0      0        2 
   3   chr3_43464892     ASom    G    T        0      0        2 
   3   chr3_43464892     HCab    G    T        1      2        2 
   3   chr3_43464892     HPrz    G    T        1      2        2 
   3   chr3_43464892     ZBoe    G    T        0      0        2 
   3   chr3_43464892     ZGre    G    T        0      0        2 
   3   chr3_43464892     ZHar    G    T        0      0        2 
   3   chr3_43464892   Sample    G    T        1      2        2 
   3   chr3_43496016     AAsi    G    T      0.5      1        2 
   3   chr3_43496016     AKia    G    T        0      0        2 
   3   chr3_43496016     AOna    G    T        0      0        2 
   3   chr3_43496016     ASom    G    T        0      0        2 
   3   chr3_43496016     HCab    G    T        0      0        2 
   3   chr3_43496016     HPrz    G    T        0      0        2 
   3   chr3_43496016     ZBoe    G    T        0      0        2 
   3   chr3_43496016     ZGre    G    T        0      0        2 
   3   chr3_43496016     ZHar    G    T        1      2        2 
   3   chr3_43496016   Sample    G    T        0      0        2 
   3   chr3_43502826     AAsi    G    A        0      0        2 
   3   chr3_43502826     AKia    G    A        0      0        2 
   3   chr3_43502826     AOna    G    A        0      0        2 
   3   chr3_43502826     ASom    G    A        0      0        2 
   3   chr3_43502826     HCab    G    A        1      2        2 
   3   chr3_43502826     HPrz    G    A        1      2        2 
   3   chr3_43502826     ZBoe    G    A        0      0        2 
   3   chr3_43502826     ZGre    G    A        0      0        2 
   3   chr3_43502826     ZHar    G    A        0      0        2 
   3   chr3_43502826   Sample    G    A        1      2        2 
   3   chr3_43504241     AAsi    G    C        0      0        2 
   3   chr3_43504241     AKia    G    C        0      0        2 
   3   chr3_43504241     AOna    G    C        0      0        2 
   3   chr3_43504241     ASom    G    C        0      0        2 
   3   chr3_43504241     HCab    G    C        0      0        2 
   3   chr3_43504241     HPrz    G    C      0.5      1        2 
   3   chr3_43504241     ZBoe    G    C        0      0        2 
   3   chr3_43504241     ZGre    G    C        0      0        2 
   3   chr3_43504241     ZHar    G    C        0      0        2 
   3   chr3_43504241   Sample    G    C        0      0        2 
   3   chr3_43504385     AAsi    G    A        0      0        2 
   3   chr3_43504385     AKia    G    A        0      0        2 
   3   chr3_43504385     AOna    G    A        0      0        2 
   3   chr3_43504385     ASom    G    A        0      0        2 
   3   chr3_43504385     HCab    G    A        1      2        2 
   3   chr3_43504385     HPrz    G    A      0.5      1        2 
   3   chr3_43504385     ZBoe    G    A        0      0        2 
   3   chr3_43504385     ZGre    G    A        0      0        2 
   3   chr3_43504385     ZHar    G    A        0      0        2 
   3   chr3_43504385   Sample    G    A        1      2        2 
   3   chr3_43505233     AAsi    T    C        0      0        2 
   3   chr3_43505233     AKia    T    C      0.5      1        2 
   3   chr3_43505233     AOna    T    C        0      0        2 
   3   chr3_43505233     ASom    T    C        0      0        2 
   3   chr3_43505233     HCab    T    C        0      0        2 
   3   chr3_43505233     HPrz    T    C        0      0        2 
   3   chr3_43505233     ZBoe    T    C        0      0        2 
   3   chr3_43505233     ZGre    T    C        0      0        2 
   3   chr3_43505233     ZHar    T    C        0      0        2 
   3   chr3_43505233   Sample    T    C        0      0        2 
   3   chr3_43506935     AAsi    A    G        0      0        2 
   3   chr3_43506935     AKia    A    G        0      0        2 
   3   chr3_43506935     AOna    A    G        0      0        2 
   3   chr3_43506935     ASom    A    G        0      0        2 
   3   chr3_43506935     HCab    A    G        0      0        2 
   3   chr3_43506935     HPrz    A    G      0.5      1        2 
   3   chr3_43506935     ZBoe    A    G        0      0        2 
   3   chr3_43506935     ZGre    A    G        0      0        2 
   3   chr3_43506935     ZHar    A    G        0      0        2 
   3   chr3_43506935   Sample    A    G        0      0        2 
   3   chr3_43508710     AAsi    G    A        0      0        2 
   3   chr3_43508710     AKia    G    A        0      0        2 
   3   chr3_43508710     AOna    G    A        1      2        2 
   3   chr3_43508710     ASom    G    A        0      0        2 
   3   chr3_43508710     HCab    G    A        0      0        2 
   3   chr3_43508710     HPrz    G    A        0      0        2 
   3   chr3_43508710     ZBoe    G    A        0      0        2 
   3   chr3_43508710     ZGre    G    A        0      0        2 
   3   chr3_43508710     ZHar    G    A        0      0        2 
   3   chr3_43508710   Sample    G    A        0      0        2 
   3   chr3_43514806     AAsi    T    C        0      0        2 
   3   chr3_43514806     AKia    T    C        0      0        2 
   3   chr3_43514806     AOna    T    C        0      0        2 
   3   chr3_43514806     ASom    T    C        0      0        2 
   3   chr3_43514806     HCab    T    C        0      0        2 
   3   chr3_43514806     HPrz    T    C      0.5      1        2 
   3   chr3_43514806     ZBoe    T    C        0      0        2 
   3   chr3_43514806     ZGre    T    C        0      0        2 
   3   chr3_43514806     ZHar    T    C        0      0        2 
   3   chr3_43514806   Sample    T    C        1      2        2 
   3   chr3_43533359     AAsi    C    G        0      0        2 
   3   chr3_43533359     AKia    C    G        0      0        2 
   3   chr3_43533359     AOna    C    G        0      0        2 
   3   chr3_43533359     ASom    C    G        0      0        2 
   3   chr3_43533359     HCab    C    G        0      0        2 
   3   chr3_43533359     HPrz    C    G        0      0        2 
   3   chr3_43533359     ZBoe    C    G      0.5      1        2 
   3   chr3_43533359     ZGre    C    G        0      0        2 
   3   chr3_43533359     ZHar    C    G        0      0        2 
   3   chr3_43533359   Sample    C    G        0      0        2 
   3   chr3_43538614     AAsi    A    G        0      0        2 
   3   chr3_43538614     AKia    A    G        0      0        2 
   3   chr3_43538614     AOna    A    G        0      0        2 
   3   chr3_43538614     ASom    A    G        0      0        2 
   3   chr3_43538614     HCab    A    G        0      0        2 
   3   chr3_43538614     HPrz    A    G        0      0        2 
   3   chr3_43538614     ZBoe    A    G        0      0        2 
   3   chr3_43538614     ZGre    A    G      0.5      1        2 
   3   chr3_43538614     ZHar    A    G        0      0        2 
   3   chr3_43538614   Sample    A    G        0      0        2 
   3   chr3_43543945     AAsi    T    C        0      0        2 
   3   chr3_43543945     AKia    T    C        0      0        2 
   3   chr3_43543945     AOna    T    C        0      0        2 
   3   chr3_43543945     ASom    T    C        0      0        2 
   3   chr3_43543945     HCab    T    C        0      0        2 
   3   chr3_43543945     HPrz    T    C        0      0        2 
   3   chr3_43543945     ZBoe    T    C      0.5      1        2 
   3   chr3_43543945     ZGre    T    C        0      0        2 
   3   chr3_43543945     ZHar    T    C        0      0        2 
   3   chr3_43543945   Sample    T    C        0      0        2 
   3   chr3_43546160     AAsi    G    A        0      0        2 
   3   chr3_43546160     AKia    G    A        0      0        2 
   3   chr3_43546160     AOna    G    A        0      0        2 
   3   chr3_43546160     ASom    G    A        0      0        2 
   3   chr3_43546160     HCab    G    A        1      2        2 
   3   chr3_43546160     HPrz    G    A        1      2        2 
   3   chr3_43546160     ZBoe    G    A        0      0        2 
   3   chr3_43546160     ZGre    G    A        0      0        2 
   3   chr3_43546160     ZHar    G    A        0      0        2 
   3   chr3_43546160   Sample    G    A        1      2        2 
   3   chr3_43547273     AAsi    T    C        1      2        2 
   3   chr3_43547273     AKia    T    C        0      0        2 
   3   chr3_43547273     AOna    T    C        0      0        2 
   3   chr3_43547273     ASom    T    C        1      2        2 
   3   chr3_43547273     HCab    T    C        0      0        2 
   3   chr3_43547273     HPrz    T    C        0      0        2 
   3   chr3_43547273     ZBoe    T    C        0      0        2 
   3   chr3_43547273     ZGre    T    C        0      0        2 
   3   chr3_43547273     ZHar    T    C        0      0        2 
   3   chr3_43547273   Sample    T    C        0      0        2 
   3   chr3_43550058     AAsi    T    G        0      0        2 
   3   chr3_43550058     AKia    T    G        0      0        2 
   3   chr3_43550058     AOna    T    G        0      0        2 
   3   chr3_43550058     ASom    T    G        0      0        2 
   3   chr3_43550058     HCab    T    G        1      2        2 
   3   chr3_43550058     HPrz    T    G        1      2        2 
   3   chr3_43550058     ZBoe    T    G        0      0        2 
   3   chr3_43550058     ZGre    T    G        0      0        2 
   3   chr3_43550058     ZHar    T    G        0      0        2 
   3   chr3_43550058   Sample    T    G        1      2        2 
   3   chr3_43554556     AAsi    T    C        0      0        2 
   3   chr3_43554556     AKia    T    C        1      2        2 
   3   chr3_43554556     AOna    T    C        0      0        2 
   3   chr3_43554556     ASom    T    C        0      0        2 
   3   chr3_43554556     HCab    T    C        0      0        2 
   3   chr3_43554556     HPrz    T    C        0      0        2 
   3   chr3_43554556     ZBoe    T    C        0      0        2 
   3   chr3_43554556     ZGre    T    C        0      0        2 
   3   chr3_43554556     ZHar    T    C        0      0        2 
   3   chr3_43554556   Sample    T    C        0      0        2 
   3   chr3_43560941     AAsi    T    C        0      0        2 
   3   chr3_43560941     AKia    T    C        1      2        2 
   3   chr3_43560941     AOna    T    C        0      0        2 
   3   chr3_43560941     ASom    T    C        0      0        2 
   3   chr3_43560941     HCab    T    C        0      0        2 
   3   chr3_43560941     HPrz    T    C        0      0        2 
   3   chr3_43560941     ZBoe    T    C        0      0        2 
   3   chr3_43560941     ZGre    T    C        0      0        2 
   3   chr3_43560941     ZHar    T    C        0      0        2 
   3   chr3_43560941   Sample    T    C        0      0        2 
   3   chr3_43562263     AAsi    A    G        0      0        2 
   3   chr3_43562263     AKia    A    G        0      0        2 
   3   chr3_43562263     AOna    A    G        0      0        2 
   3   chr3_43562263     ASom    A    G        0      0        2 
   3   chr3_43562263     HCab    A    G        1      2        2 
   3   chr3_43562263     HPrz    A    G        1      2        2 
   3   chr3_43562263     ZBoe    A    G        0      0        2 
   3   chr3_43562263     ZGre    A    G        0      0        2 
   3   chr3_43562263     ZHar    A    G        0      0        2 
   3   chr3_43562263   Sample    A    G        1      2        2 
   3   chr3_43563172     AAsi    A    G        0      0        2 
   3   chr3_43563172     AKia    A    G        0      0        2 
   3   chr3_43563172     AOna    A    G        0      0        2 
   3   chr3_43563172     ASom    A    G        0      0        2 
   3   chr3_43563172     HCab    A    G        0      0        2 
   3   chr3_43563172     HPrz    A    G        0      0        2 
   3   chr3_43563172     ZBoe    A    G        0      0        2 
   3   chr3_43563172     ZGre    A    G        1      2        2 
   3   chr3_43563172     ZHar    A    G        0      0        2 
   3   chr3_43563172   Sample    A    G        0      0        2 
   3   chr3_43568691     AAsi    C    T        0      0        2 
   3   chr3_43568691     AKia    C    T        0      0        2 
   3   chr3_43568691     AOna    C    T        0      0        2 
   3   chr3_43568691     ASom    C    T        0      0        2 
   3   chr3_43568691     HCab    C    T        0      0        2 
   3   chr3_43568691     HPrz    C    T        0      0        2 
   3   chr3_43568691     ZBoe    C    T        0      0        2 
   3   chr3_43568691     ZGre    C    T        0      0        2 
   3   chr3_43568691     ZHar    C    T      0.5      1        2 
   3   chr3_43568691   Sample    C    T        0      0        2 
   3   chr3_43578992     AAsi    A    G        0      0        2 
   3   chr3_43578992     AKia    A    G        1      2        2 
   3   chr3_43578992     AOna    A    G        0      0        2 
   3   chr3_43578992     ASom    A    G        0      0        2 
   3   chr3_43578992     HCab    A    G        0      0        2 
   3   chr3_43578992     HPrz    A    G        0      0        2 
   3   chr3_43578992     ZBoe    A    G        0      0        2 
   3   chr3_43578992     ZGre    A    G        0      0        2 
   3   chr3_43578992     ZHar    A    G        0      0        2 
   3   chr3_43578992   Sample    A    G        0      0        2 
   3   chr3_43591643     AAsi    T    C        0      0        2 
   3   chr3_43591643     AKia    T    C        0      0        2 
   3   chr3_43591643     AOna    T    C        0      0        2 
   3   chr3_43591643     ASom    T    C        0      0        2 
   3   chr3_43591643     HCab    T    C      0.5      1        2 
   3   chr3_43591643     HPrz    T    C      0.5      1        2 
   3   chr3_43591643     ZBoe    T    C        0      0        2 
   3   chr3_43591643     ZGre    T    C        0      0        2 
   3   chr3_43591643     ZHar    T    C        0      0        2 
   3   chr3_43591643   Sample    T    C        0      0        2 
   3   chr3_43591893     AAsi    G    A        0      0        2 
   3   chr3_43591893     AKia    G    A        0      0        2 
   3   chr3_43591893     AOna    G    A        0      0        2 
   3   chr3_43591893     ASom    G    A        0      0        2 
   3   chr3_43591893     HCab    G    A        0      0        2 
   3   chr3_43591893     HPrz    G    A        0      0        2 
   3   chr3_43591893     ZBoe    G    A      0.5      1        2 
   3   chr3_43591893     ZGre    G    A        0      0        2 
   3   chr3_43591893     ZHar    G    A        0      0        2 
   3   chr3_43591893   Sample    G    A        0      0        2 
   3   chr3_43592843     AAsi    T    C        0      0        2 
   3   chr3_43592843     AKia    T    C        0      0        2 
   3   chr3_43592843     AOna    T    C        0      0        2 
   3   chr3_43592843     ASom    T    C        0      0        2 
   3   chr3_43592843     HCab    T    C        1      2        2 
   3   chr3_43592843     HPrz    T    C        1      2        2 
   3   chr3_43592843     ZBoe    T    C        0      0        2 
   3   chr3_43592843     ZGre    T    C        0      0        2 
   3   chr3_43592843     ZHar    T    C        0      0        2 
   3   chr3_43592843   Sample    T    C        1      2        2 
   3   chr3_43594128     AAsi    A    T        0      0        2 
   3   chr3_43594128     AKia    A    T        0      0        2 
   3   chr3_43594128     AOna    A    T        0      0        2 
   3   chr3_43594128     ASom    A    T        0      0        2 
   3   chr3_43594128     HCab    A    T        1      2        2 
   3   chr3_43594128     HPrz    A    T        1      2        2 
   3   chr3_43594128     ZBoe    A    T        0      0        2 
   3   chr3_43594128     ZGre    A    T        0      0        2 
   3   chr3_43594128     ZHar    A    T        0      0        2 
   3   chr3_43594128   Sample    A    T        1      2        2 
   3   chr3_43597422     AAsi    C    A        0      0        2 
   3   chr3_43597422     AKia    C    A        1      2        2 
   3   chr3_43597422     AOna    C    A        0      0        2 
   3   chr3_43597422     ASom    C    A        0      0        2 
   3   chr3_43597422     HCab    C    A        0      0        2 
   3   chr3_43597422     HPrz    C    A        0      0        2 
   3   chr3_43597422     ZBoe    C    A        0      0        2 
   3   chr3_43597422     ZGre    C    A        0      0        2 
   3   chr3_43597422     ZHar    C    A        0      0        2 
   3   chr3_43597422   Sample    C    A        0      0        2 
   3   chr3_43615866     AAsi    T    C        0      0        2 
   3   chr3_43615866     AKia    T    C        0      0        2 
   3   chr3_43615866     AOna    T    C        0      0        2 
   3   chr3_43615866     ASom    T    C        0      0        2 
   3   chr3_43615866     HCab    T    C        0      0        2 
   3   chr3_43615866     HPrz    T    C        0      0        2 
   3   chr3_43615866     ZBoe    T    C        0      0        2 
   3   chr3_43615866     ZGre    T    C        0      0        2 
   3   chr3_43615866     ZHar    T    C      0.5      1        2 
   3   chr3_43615866   Sample    T    C        0      0        2 
   3   chr3_43617957     AAsi    A    G        0      0        2 
   3   chr3_43617957     AKia    A    G        0      0        2 
   3   chr3_43617957     AOna    A    G        0      0        2 
   3   chr3_43617957     ASom    A    G        0      0        2 
   3   chr3_43617957     HCab    A    G        0      0        2 
   3   chr3_43617957     HPrz    A    G        0      0        2 
   3   chr3_43617957     ZBoe    A    G        0      0        2 
   3   chr3_43617957     ZGre    A    G      0.5      1        2 
   3   chr3_43617957     ZHar    A    G        0      0        2 
   3   chr3_43617957   Sample    A    G        0      0        2 
   3   chr3_43618113     AAsi    C    G        0      0        2 
   3   chr3_43618113     AKia    C    G        0      0        2 
   3   chr3_43618113     AOna    C    G        0      0        2 
   3   chr3_43618113     ASom    C    G        0      0        2 
   3   chr3_43618113     HCab    C    G        1      2        2 
   3   chr3_43618113     HPrz    C    G        1      2        2 
   3   chr3_43618113     ZBoe    C    G        0      0        2 
   3   chr3_43618113     ZGre    C    G        0      0        2 
   3   chr3_43618113     ZHar    C    G        0      0        2 
   3   chr3_43618113   Sample    C    G        1      2        2 
   3   chr3_43619630     AAsi    A    C        0      0        2 
   3   chr3_43619630     AKia    A    C        0      0        2 
   3   chr3_43619630     AOna    A    C        0      0        2 
   3   chr3_43619630     ASom    A    C        0      0        2 
   3   chr3_43619630     HCab    A    C        1      2        2 
   3   chr3_43619630     HPrz    A    C        1      2        2 
   3   chr3_43619630     ZBoe    A    C        0      0        2 
   3   chr3_43619630     ZGre    A    C        0      0        2 
   3   chr3_43619630     ZHar    A    C        0      0        2 
   3   chr3_43619630   Sample    A    C        1      2        2 
   3   chr3_43623092     AAsi    C    G        0      0        2 
   3   chr3_43623092     AKia    C    G        0      0        2 
   3   chr3_43623092     AOna    C    G        0      0        2 
   3   chr3_43623092     ASom    C    G        0      0        2 
   3   chr3_43623092     HCab    C    G        1      2        2 
   3   chr3_43623092     HPrz    C    G        1      2        2 
   3   chr3_43623092     ZBoe    C    G        0      0        2 
   3   chr3_43623092     ZGre    C    G        0      0        2 
   3   chr3_43623092     ZHar    C    G        0      0        2 
   3   chr3_43623092   Sample    C    G        1      2        2 
   3   chr3_43623176     AAsi    G    C        0      0        2 
   3   chr3_43623176     AKia    G    C        0      0        2 
   3   chr3_43623176     AOna    G    C        0      0        2 
   3   chr3_43623176     ASom    G    C        0      0        2 
   3   chr3_43623176     HCab    G    C        0      0        2 
   3   chr3_43623176     HPrz    G    C        0      0        2 
   3   chr3_43623176     ZBoe    G    C        0      0        2 
   3   chr3_43623176     ZGre    G    C      0.5      1        2 
   3   chr3_43623176     ZHar    G    C        0      0        2 
   3   chr3_43623176   Sample    G    C        0      0        2 
   3   chr3_43624562     AAsi    C    A        0      0        2 
   3   chr3_43624562     AKia    C    A        1      2        2 
   3   chr3_43624562     AOna    C    A        0      0        2 
   3   chr3_43624562     ASom    C    A        0      0        2 
   3   chr3_43624562     HCab    C    A        0      0        2 
   3   chr3_43624562     HPrz    C    A        0      0        2 
   3   chr3_43624562     ZBoe    C    A        0      0        2 
   3   chr3_43624562     ZGre    C    A        0      0        2 
   3   chr3_43624562     ZHar    C    A        0      0        2 
   3   chr3_43624562   Sample    C    A        0      0        2 
   3   chr3_43624748     AAsi    G    C        0      0        2 
   3   chr3_43624748     AKia    G    C        0      0        2 
   3   chr3_43624748     AOna    G    C        0      0        2 
   3   chr3_43624748     ASom    G    C        0      0        2 
   3   chr3_43624748     HCab    G    C        1      2        2 
   3   chr3_43624748     HPrz    G    C        1      2        2 
   3   chr3_43624748     ZBoe    G    C        0      0        2 
   3   chr3_43624748     ZGre    G    C        0      0        2 
   3   chr3_43624748     ZHar    G    C        0      0        2 
   3   chr3_43624748   Sample    G    C        1      2        2 
   3   chr3_43624763     AAsi    C    T        1      2        2 
   3   chr3_43624763     AKia    C    T        0      0        2 
   3   chr3_43624763     AOna    C    T        0      0        2 
   3   chr3_43624763     ASom    C    T        1      2        2 
   3   chr3_43624763     HCab    C    T        0      0        2 
   3   chr3_43624763     HPrz    C    T        0      0        2 
   3   chr3_43624763     ZBoe    C    T        0      0        2 
   3   chr3_43624763     ZGre    C    T        0      0        2 
   3   chr3_43624763     ZHar    C    T        0      0        2 
   3   chr3_43624763   Sample    C    T        0      0        2 
   3   chr3_43625869     AAsi    A    G        1      2        2 
   3   chr3_43625869     AKia    A    G        1      2        2 
   3   chr3_43625869     AOna    A    G        1      2        2 
   3   chr3_43625869     ASom    A    G        1      2        2 
   3   chr3_43625869     HCab    A    G        0      0        2 
   3   chr3_43625869     HPrz    A    G        0      0        2 
   3   chr3_43625869     ZBoe    A    G        0      0        2 
   3   chr3_43625869     ZGre    A    G        1      2        2 
   3   chr3_43625869     ZHar    A    G        0      0        2 
   3   chr3_43625869   Sample    A    G        0      0        2 
   3   chr3_43625935     AAsi    G    A        0      0        2 
   3   chr3_43625935     AKia    G    A        0      0        2 
   3   chr3_43625935     AOna    G    A        0      0        2 
   3   chr3_43625935     ASom    G    A        0      0        2 
   3   chr3_43625935     HCab    G    A        0      0        2 
   3   chr3_43625935     HPrz    G    A        0      0        2 
   3   chr3_43625935     ZBoe    G    A        0      0        2 
   3   chr3_43625935     ZGre    G    A      0.5      1        2 
   3   chr3_43625935     ZHar    G    A        0      0        2 
   3   chr3_43625935   Sample    G    A        0      0        2 
   3   chr3_43638048     AAsi    G    T        0      0        2 
   3   chr3_43638048     AKia    G    T        0      0        2 
   3   chr3_43638048     AOna    G    T        0      0        2 
   3   chr3_43638048     ASom    G    T        0      0        2 
   3   chr3_43638048     HCab    G    T        0      0        2 
   3   chr3_43638048     HPrz    G    T      0.5      1        2 
   3   chr3_43638048     ZBoe    G    T        0      0        2 
   3   chr3_43638048     ZGre    G    T        0      0        2 
   3   chr3_43638048     ZHar    G    T        0      0        2 
   3   chr3_43638048   Sample    G    T        0      0        2 
   3   chr3_43646301     AAsi    T    C        0      0        2 
   3   chr3_43646301     AKia    T    C        0      0        2 
   3   chr3_43646301     AOna    T    C        0      0        2 
   3   chr3_43646301     ASom    T    C        0      0        2 
   3   chr3_43646301     HCab    T    C        1      2        2 
   3   chr3_43646301     HPrz    T    C        1      2        2 
   3   chr3_43646301     ZBoe    T    C      0.5      1        2 
   3   chr3_43646301     ZGre    T    C        0      0        2 
   3   chr3_43646301     ZHar    T    C        0      0        2 
   3   chr3_43646301   Sample    T    C        1      2        2 
   3   chr3_43656682     AAsi    T    C        0      0        2 
   3   chr3_43656682     AKia    T    C        0      0        2 
   3   chr3_43656682     AOna    T    C        0      0        2 
   3   chr3_43656682     ASom    T    C      0.5      1        2 
   3   chr3_43656682     HCab    T    C        1      2        2 
   3   chr3_43656682     HPrz    T    C        1      2        2 
   3   chr3_43656682     ZBoe    T    C      0.5      1        2 
   3   chr3_43656682     ZGre    T    C        0      0        2 
   3   chr3_43656682     ZHar    T    C        0      0        2 
   3   chr3_43656682   Sample    T    C        1      2        2 
   3   chr3_43657756     AAsi    G    A        0      0        2 
   3   chr3_43657756     AKia    G    A        0      0        2 
   3   chr3_43657756     AOna    G    A        0      0        2 
   3   chr3_43657756     ASom    G    A        0      0        2 
   3   chr3_43657756     HCab    G    A        1      2        2 
   3   chr3_43657756     HPrz    G    A        1      2        2 
   3   chr3_43657756     ZBoe    G    A        0      0        2 
   3   chr3_43657756     ZGre    G    A        0      0        2 
   3   chr3_43657756     ZHar    G    A        0      0        2 
   3   chr3_43657756   Sample    G    A        1      2        2 
   3   chr3_43665957     AAsi    C    T        0      0        2 
   3   chr3_43665957     AKia    C    T        0      0        2 
   3   chr3_43665957     AOna    C    T        0      0        2 
   3   chr3_43665957     ASom    C    T        0      0        2 
   3   chr3_43665957     HCab    C    T        0      0        2 
   3   chr3_43665957     HPrz    C    T        0      0        2 
   3   chr3_43665957     ZBoe    C    T        0      0        2 
   3   chr3_43665957     ZGre    C    T        0      0        2 
   3   chr3_43665957     ZHar    C    T        1      2        2 
   3   chr3_43665957   Sample    C    T        0      0        2 
   3   chr3_43670587     AAsi    C    T        0      0        2 
   3   chr3_43670587     AKia    C    T        0      0        2 
   3   chr3_43670587     AOna    C    T        0      0        2 
   3   chr3_43670587     ASom    C    T        0      0        2 
   3   chr3_43670587     HCab    C    T        1      2        2 
   3   chr3_43670587     HPrz    C    T        1      2        2 
   3   chr3_43670587     ZBoe    C    T        0      0        2 
   3   chr3_43670587     ZGre    C    T        0      0        2 
   3   chr3_43670587     ZHar    C    T        0      0        2 
   3   chr3_43670587   Sample    C    T        1      2        2 
   3   chr3_43672550     AAsi    A    G        0      0        2 
   3   chr3_43672550     AKia    A    G        1      2        2 
   3   chr3_43672550     AOna    A    G        0      0        2 
   3   chr3_43672550     ASom    A    G        0      0        2 
   3   chr3_43672550     HCab    A    G        0      0        2 
   3   chr3_43672550     HPrz    A    G        0      0        2 
   3   chr3_43672550     ZBoe    A    G        0      0        2 
   3   chr3_43672550     ZGre    A    G        0      0        2 
   3   chr3_43672550     ZHar    A    G        0      0        2 
   3   chr3_43672550   Sample    A    G        0      0        2 
   3   chr3_43674903     AAsi    T    C      0.5      1        2 
   3   chr3_43674903     AKia    T    C        0      0        2 
   3   chr3_43674903     AOna    T    C        0      0        2 
   3   chr3_43674903     ASom    T    C        0      0        2 
   3   chr3_43674903     HCab    T    C        0      0        2 
   3   chr3_43674903     HPrz    T    C        0      0        2 
   3   chr3_43674903     ZBoe    T    C        0      0        2 
   3   chr3_43674903     ZGre    T    C        0      0        2 
   3   chr3_43674903     ZHar    T    C        0      0        2 
   3   chr3_43674903   Sample    T    C        0      0        2 
   3   chr3_43678657     AAsi    C    T        0      0        2 
   3   chr3_43678657     AKia    C    T        0      0        2 
   3   chr3_43678657     AOna    C    T        0      0        2 
   3   chr3_43678657     ASom    C    T        0      0        2 
   3   chr3_43678657     HCab    C    T        1      2        2 
   3   chr3_43678657     HPrz    C    T        1      2        2 
   3   chr3_43678657     ZBoe    C    T        0      0        2 
   3   chr3_43678657     ZGre    C    T        0      0        2 
   3   chr3_43678657     ZHar    C    T        0      0        2 
   3   chr3_43678657   Sample    C    T        1      2        2 
   3   chr3_43715621     AAsi    G    T        0      0        2 
   3   chr3_43715621     AKia    G    T        0      0        2 
   3   chr3_43715621     AOna    G    T        0      0        2 
   3   chr3_43715621     ASom    G    T        0      0        2 
   3   chr3_43715621     HCab    G    T        1      2        2 
   3   chr3_43715621     HPrz    G    T        1      2        2 
   3   chr3_43715621     ZBoe    G    T        0      0        2 
   3   chr3_43715621     ZGre    G    T        0      0        2 
   3   chr3_43715621     ZHar    G    T        0      0        2 
   3   chr3_43715621   Sample    G    T        1      2        2 
   3   chr3_43717142     AAsi    C    T        0      0        2 
   3   chr3_43717142     AKia    C    T        0      0        2 
   3   chr3_43717142     AOna    C    T        0      0        2 
   3   chr3_43717142     ASom    C    T        0      0        2 
   3   chr3_43717142     HCab    C    T        1      2        2 
   3   chr3_43717142     HPrz    C    T        1      2        2 
   3   chr3_43717142     ZBoe    C    T        0      0        2 
   3   chr3_43717142     ZGre    C    T        0      0        2 
   3   chr3_43717142     ZHar    C    T        0      0        2 
   3   chr3_43717142   Sample    C    T        1      2        2 
   3   chr3_43719633     AAsi    G    T        0      0        2 
   3   chr3_43719633     AKia    G    T        0      0        2 
   3   chr3_43719633     AOna    G    T        0      0        2 
   3   chr3_43719633     ASom    G    T        0      0        2 
   3   chr3_43719633     HCab    G    T        1      2        2 
   3   chr3_43719633     HPrz    G    T        1      2        2 
   3   chr3_43719633     ZBoe    G    T        0      0        2 
   3   chr3_43719633     ZGre    G    T        0      0        2 
   3   chr3_43719633     ZHar    G    T        0      0        2 
   3   chr3_43719633   Sample    G    T        1      2        2 
   3   chr3_43719972     AAsi    G    A        1      2        2 
   3   chr3_43719972     AKia    G    A        0      0        2 
   3   chr3_43719972     AOna    G    A        0      0        2 
   3   chr3_43719972     ASom    G    A      0.5      1        2 
   3   chr3_43719972     HCab    G    A        0      0        2 
   3   chr3_43719972     HPrz    G    A        0      0        2 
   3   chr3_43719972     ZBoe    G    A        0      0        2 
   3   chr3_43719972     ZGre    G    A        0      0        2 
   3   chr3_43719972     ZHar    G    A        0      0        2 
   3   chr3_43719972   Sample    G    A        0      0        2 
   3   chr3_43723737     AAsi    C    T        0      0        2 
   3   chr3_43723737     AKia    C    T        0      0        2 
   3   chr3_43723737     AOna    C    T        0      0        2 
   3   chr3_43723737     ASom    C    T        0      0        2 
   3   chr3_43723737     HCab    C    T        1      2        2 
   3   chr3_43723737     HPrz    C    T        1      2        2 
   3   chr3_43723737     ZBoe    C    T        0      0        2 
   3   chr3_43723737     ZGre    C    T        0      0        2 
   3   chr3_43723737     ZHar    C    T        0      0        2 
   3   chr3_43723737   Sample    C    T        1      2        2 
   3   chr3_43734285     AAsi    G    T        1      2        2 
   3   chr3_43734285     AKia    G    T        0      0        2 
   3   chr3_43734285     AOna    G    T        0      0        2 
   3   chr3_43734285     ASom    G    T        1      2        2 
   3   chr3_43734285     HCab    G    T        0      0        2 
   3   chr3_43734285     HPrz    G    T        0      0        2 
   3   chr3_43734285     ZBoe    G    T        0      0        2 
   3   chr3_43734285     ZGre    G    T        0      0        2 
   3   chr3_43734285     ZHar    G    T        0      0        2 
   3   chr3_43734285   Sample    G    T        0      0        2 
   3   chr3_43740454     AAsi    A    G        0      0        2 
   3   chr3_43740454     AKia    A    G        0      0        2 
   3   chr3_43740454     AOna    A    G        0      0        2 
   3   chr3_43740454     ASom    A    G      0.5      1        2 
   3   chr3_43740454     HCab    A    G        0      0        2 
   3   chr3_43740454     HPrz    A    G        0      0        2 
   3   chr3_43740454     ZBoe    A    G        0      0        2 
   3   chr3_43740454     ZGre    A    G        0      0        2 
   3   chr3_43740454     ZHar    A    G        0      0        2 
   3   chr3_43740454   Sample    A    G        0      0        2 
   3   chr3_43740634     AAsi    G    A        0      0        2 
   3   chr3_43740634     AKia    G    A        0      0        2 
   3   chr3_43740634     AOna    G    A        0      0        2 
   3   chr3_43740634     ASom    G    A        0      0        2 
   3   chr3_43740634     HCab    G    A        0      0        2 
   3   chr3_43740634     HPrz    G    A        0      0        2 
   3   chr3_43740634     ZBoe    G    A      0.5      1        2 
   3   chr3_43740634     ZGre    G    A        0      0        2 
   3   chr3_43740634     ZHar    G    A        0      0        2 
   3   chr3_43740634   Sample    G    A        0      0        2 
   3   chr3_43743276     AAsi    G    C        0      0        2 
   3   chr3_43743276     AKia    G    C        0      0        2 
   3   chr3_43743276     AOna    G    C        0      0        2 
   3   chr3_43743276     ASom    G    C        0      0        2 
   3   chr3_43743276     HCab    G    C        1      2        2 
   3   chr3_43743276     HPrz    G    C        1      2        2 
   3   chr3_43743276     ZBoe    G    C        0      0        2 
   3   chr3_43743276     ZGre    G    C        0      0        2 
   3   chr3_43743276     ZHar    G    C        0      0        2 
   3   chr3_43743276   Sample    G    C        1      2        2 
   3   chr3_43744846     AAsi    G    A        0      0        2 
   3   chr3_43744846     AKia    G    A        0      0        2 
   3   chr3_43744846     AOna    G    A        0      0        2 
   3   chr3_43744846     ASom    G    A        0      0        2 
   3   chr3_43744846     HCab    G    A        1      2        2 
   3   chr3_43744846     HPrz    G    A        1      2        2 
   3   chr3_43744846     ZBoe    G    A        0      0        2 
   3   chr3_43744846     ZGre    G    A        0      0        2 
   3   chr3_43744846     ZHar    G    A        0      0        2 
   3   chr3_43744846   Sample    G    A        1      2        2 
   3   chr3_43749405     AAsi    A    C        0      0        2 
   3   chr3_43749405     AKia    A    C        0      0        2 
   3   chr3_43749405     AOna    A    C        0      0        2 
   3   chr3_43749405     ASom    A    C        0      0        2 
   3   chr3_43749405     HCab    A    C        0      0        2 
   3   chr3_43749405     HPrz    A    C        0      0        2 
   3   chr3_43749405     ZBoe    A    C        0      0        2 
   3   chr3_43749405     ZGre    A    C      0.5      1        2 
   3   chr3_43749405     ZHar    A    C        0      0        2 
   3   chr3_43749405   Sample    A    C        0      0        2 
   3   chr3_43766166     AAsi    T    C        0      0        2 
   3   chr3_43766166     AKia    T    C        1      2        2 
   3   chr3_43766166     AOna    T    C        0      0        2 
   3   chr3_43766166     ASom    T    C        0      0        2 
   3   chr3_43766166     HCab    T    C        0      0        2 
   3   chr3_43766166     HPrz    T    C        0      0        2 
   3   chr3_43766166     ZBoe    T    C        0      0        2 
   3   chr3_43766166     ZGre    T    C        0      0        2 
   3   chr3_43766166     ZHar    T    C        0      0        2 
   3   chr3_43766166   Sample    T    C        0      0        2 
   3   chr3_43770115     AAsi    A    G        0      0        2 
   3   chr3_43770115     AKia    A    G        0      0        2 
   3   chr3_43770115     AOna    A    G        0      0        2 
   3   chr3_43770115     ASom    A    G        0      0        2 
   3   chr3_43770115     HCab    A    G        0      0        2 
   3   chr3_43770115     HPrz    A    G        0      0        2 
   3   chr3_43770115     ZBoe    A    G        0      0        2 
   3   chr3_43770115     ZGre    A    G        0      0        2 
   3   chr3_43770115     ZHar    A    G        1      2        2 
   3   chr3_43770115   Sample    A    G        0      0        2 
   3   chr3_43770893     AAsi    C    A        0      0        2 
   3   chr3_43770893     AKia    C    A        0      0        2 
   3   chr3_43770893     AOna    C    A        0      0        2 
   3   chr3_43770893     ASom    C    A        0      0        2 
   3   chr3_43770893     HCab    C    A        0      0        2 
   3   chr3_43770893     HPrz    C    A        0      0        2 
   3   chr3_43770893     ZBoe    C    A        0      0        2 
   3   chr3_43770893     ZGre    C    A        0      0        2 
   3   chr3_43770893     ZHar    C    A      0.5      1        2 
   3   chr3_43770893   Sample    C    A        0      0        2 
   3   chr3_43781384     AAsi    C    T        0      0        2 
   3   chr3_43781384     AKia    C    T        0      0        2 
   3   chr3_43781384     AOna    C    T        0      0        2 
   3   chr3_43781384     ASom    C    T        0      0        2 
   3   chr3_43781384     HCab    C    T        0      0        2 
   3   chr3_43781384     HPrz    C    T        0      0        2 
   3   chr3_43781384     ZBoe    C    T        0      0        2 
   3   chr3_43781384     ZGre    C    T        0      0        2 
   3   chr3_43781384     ZHar    C    T      0.5      1        2 
   3   chr3_43781384   Sample    C    T        0      0        2 
   3   chr3_43794868     AAsi    T    C      0.5      1        2 
   3   chr3_43794868     AKia    T    C        0      0        2 
   3   chr3_43794868     AOna    T    C        0      0        2 
   3   chr3_43794868     ASom    T    C        0      0        2 
   3   chr3_43794868     HCab    T    C        0      0        2 
   3   chr3_43794868     HPrz    T    C        0      0        2 
   3   chr3_43794868     ZBoe    T    C        0      0        2 
   3   chr3_43794868     ZGre    T    C        0      0        2 
   3   chr3_43794868     ZHar    T    C        0      0        2 
   3   chr3_43794868   Sample    T    C        0      0        2 
   3   chr3_43795392     AAsi    G    A        0      0        2 
   3   chr3_43795392     AKia    G    A        0      0        2 
   3   chr3_43795392     AOna    G    A        0      0        2 
   3   chr3_43795392     ASom    G    A        0      0        2 
   3   chr3_43795392     HCab    G    A        0      0        2 
   3   chr3_43795392     HPrz    G    A        0      0        2 
   3   chr3_43795392     ZBoe    G    A      0.5      1        2 
   3   chr3_43795392     ZGre    G    A        0      0        2 
   3   chr3_43795392     ZHar    G    A        1      2        2 
   3   chr3_43795392   Sample    G    A        0      0        2 
   3   chr3_43799051     AAsi    T    C        0      0        2 
   3   chr3_43799051     AKia    T    C        0      0        2 
   3   chr3_43799051     AOna    T    C        0      0        2 
   3   chr3_43799051     ASom    T    C        0      0        2 
   3   chr3_43799051     HCab    T    C        0      0        2 
   3   chr3_43799051     HPrz    T    C        0      0        2 
   3   chr3_43799051     ZBoe    T    C      0.5      1        2 
   3   chr3_43799051     ZGre    T    C        0      0        2 
   3   chr3_43799051     ZHar    T    C        0      0        2 
   3   chr3_43799051   Sample    T    C        0      0        2 
   3   chr3_43801259     AAsi    A    G        0      0        2 
   3   chr3_43801259     AKia    A    G        0      0        2 
   3   chr3_43801259     AOna    A    G        0      0        2 
   3   chr3_43801259     ASom    A    G        0      0        2 
   3   chr3_43801259     HCab    A    G        0      0        2 
   3   chr3_43801259     HPrz    A    G        0      0        2 
   3   chr3_43801259     ZBoe    A    G        0      0        2 
   3   chr3_43801259     ZGre    A    G        0      0        2 
   3   chr3_43801259     ZHar    A    G        1      2        2 
   3   chr3_43801259   Sample    A    G        0      0        2 
   3   chr3_43812869     AAsi    T    G        0      0        2 
   3   chr3_43812869     AKia    T    G        0      0        2 
   3   chr3_43812869     AOna    T    G        0      0        2 
   3   chr3_43812869     ASom    T    G        0      0        2 
   3   chr3_43812869     HCab    T    G      0.5      1        2 
   3   chr3_43812869     HPrz    T    G        0      0        2 
   3   chr3_43812869     ZBoe    T    G        0      0        2 
   3   chr3_43812869     ZGre    T    G        0      0        2 
   3   chr3_43812869     ZHar    T    G        0      0        2 
   3   chr3_43812869   Sample    T    G        1      2        2 
   3   chr3_43813104     AAsi    A    C        0      0        2 
   3   chr3_43813104     AKia    A    C        0      0        2 
   3   chr3_43813104     AOna    A    C        0      0        2 
   3   chr3_43813104     ASom    A    C        0      0        2 
   3   chr3_43813104     HCab    A    C        1      2        2 
   3   chr3_43813104     HPrz    A    C        1      2        2 
   3   chr3_43813104     ZBoe    A    C        0      0        2 
   3   chr3_43813104     ZGre    A    C        0      0        2 
   3   chr3_43813104     ZHar    A    C        0      0        2 
   3   chr3_43813104   Sample    A    C        1      2        2 
   3   chr3_43844992     AAsi    T    C        0      0        2 
   3   chr3_43844992     AKia    T    C        0      0        2 
   3   chr3_43844992     AOna    T    C        0      0        2 
   3   chr3_43844992     ASom    T    C        0      0        2 
   3   chr3_43844992     HCab    T    C        0      0        2 
   3   chr3_43844992     HPrz    T    C        0      0        2 
   3   chr3_43844992     ZBoe    T    C        0      0        2 
   3   chr3_43844992     ZGre    T    C        0      0        2 
   3   chr3_43844992     ZHar    T    C        1      2        2 
   3   chr3_43844992   Sample    T    C        0      0        2 
   3   chr3_43847704     AAsi    T    C        0      0        2 
   3   chr3_43847704     AKia    T    C        0      0        2 
   3   chr3_43847704     AOna    T    C        0      0        2 
   3   chr3_43847704     ASom    T    C        0      0        2 
   3   chr3_43847704     HCab    T    C        1      2        2 
   3   chr3_43847704     HPrz    T    C        1      2        2 
   3   chr3_43847704     ZBoe    T    C        0      0        2 
   3   chr3_43847704     ZGre    T    C        0      0        2 
   3   chr3_43847704     ZHar    T    C        0      0        2 
   3   chr3_43847704   Sample    T    C        1      2        2 
   3   chr3_43849786     AAsi    C    T        0      0        2 
   3   chr3_43849786     AKia    C    T        0      0        2 
   3   chr3_43849786     AOna    C    T        0      0        2 
   3   chr3_43849786     ASom    C    T        0      0        2 
   3   chr3_43849786     HCab    C    T        1      2        2 
   3   chr3_43849786     HPrz    C    T        1      2        2 
   3   chr3_43849786     ZBoe    C    T        0      0        2 
   3   chr3_43849786     ZGre    C    T        0      0        2 
   3   chr3_43849786     ZHar    C    T        0      0        2 
   3   chr3_43849786   Sample    C    T        1      2        2 
   3   chr3_43853105     AAsi    A    G        0      0        2 
   3   chr3_43853105     AKia    A    G        0      0        2 
   3   chr3_43853105     AOna    A    G        0      0        2 
   3   chr3_43853105     ASom    A    G        0      0        2 
   3   chr3_43853105     HCab    A    G        0      0        2 
   3   chr3_43853105     HPrz    A    G        0      0        2 
   3   chr3_43853105     ZBoe    A    G        0      0        2 
   3   chr3_43853105     ZGre    A    G        0      0        2 
   3   chr3_43853105     ZHar    A    G      0.5      1        2 
   3   chr3_43853105   Sample    A    G        0      0        2 
   3   chr3_43865653     AAsi    C    T        0      0        2 
   3   chr3_43865653     AKia    C    T        0      0        2 
   3   chr3_43865653     AOna    C    T        1      2        2 
   3   chr3_43865653     ASom    C    T        0      0        2 
   3   chr3_43865653     HCab    C    T        0      0        2 
   3   chr3_43865653     HPrz    C    T        0      0        2 
   3   chr3_43865653     ZBoe    C    T        0      0        2 
   3   chr3_43865653     ZGre    C    T        0      0        2 
   3   chr3_43865653     ZHar    C    T        0      0        2 
   3   chr3_43865653   Sample    C    T        0      0        2 
   3   chr3_43867921     AAsi    C    G        0      0        2 
   3   chr3_43867921     AKia    C    G        0      0        2 
   3   chr3_43867921     AOna    C    G        0      0        2 
   3   chr3_43867921     ASom    C    G        0      0        2 
   3   chr3_43867921     HCab    C    G        1      2        2 
   3   chr3_43867921     HPrz    C    G      0.5      1        2 
   3   chr3_43867921     ZBoe    C    G        0      0        2 
   3   chr3_43867921     ZGre    C    G        0      0        2 
   3   chr3_43867921     ZHar    C    G        0      0        2 
   3   chr3_43867921   Sample    C    G        1      2        2 
   3   chr3_43884425     AAsi    G    C        0      0        2 
   3   chr3_43884425     AKia    G    C        0      0        2 
   3   chr3_43884425     AOna    G    C      0.5      1        2 
   3   chr3_43884425     ASom    G    C        0      0        2 
   3   chr3_43884425     HCab    G    C        0      0        2 
   3   chr3_43884425     HPrz    G    C        0      0        2 
   3   chr3_43884425     ZBoe    G    C        0      0        2 
   3   chr3_43884425     ZGre    G    C        0      0        2 
   3   chr3_43884425     ZHar    G    C        0      0        2 
   3   chr3_43884425   Sample    G    C        0      0        2 
   3   chr3_43887585     AAsi    A    G        0      0        2 
   3   chr3_43887585     AKia    A    G        0      0        2 
   3   chr3_43887585     AOna    A    G        0      0        2 
   3   chr3_43887585     ASom    A    G        0      0        2 
   3   chr3_43887585     HCab    A    G        0      0        2 
   3   chr3_43887585     HPrz    A    G        0      0        2 
   3   chr3_43887585     ZBoe    A    G      0.5      1        2 
   3   chr3_43887585     ZGre    A    G        0      0        2 
   3   chr3_43887585     ZHar    A    G        0      0        2 
   3   chr3_43887585   Sample    A    G        0      0        2 
   3   chr3_43901818     AAsi    G    A        0      0        2 
   3   chr3_43901818     AKia    G    A        0      0        2 
   3   chr3_43901818     AOna    G    A        0      0        2 
   3   chr3_43901818     ASom    G    A        0      0        2 
   3   chr3_43901818     HCab    G    A        0      0        2 
   3   chr3_43901818     HPrz    G    A        0      0        2 
   3   chr3_43901818     ZBoe    G    A        0      0        2 
   3   chr3_43901818     ZGre    G    A      0.5      1        2 
   3   chr3_43901818     ZHar    G    A        0      0        2 
   3   chr3_43901818   Sample    G    A        0      0        2 
   3   chr3_43907227     AAsi    T    C        0      0        2 
   3   chr3_43907227     AKia    T    C        1      2        2 
   3   chr3_43907227     AOna    T    C        0      0        2 
   3   chr3_43907227     ASom    T    C        0      0        2 
   3   chr3_43907227     HCab    T    C        0      0        2 
   3   chr3_43907227     HPrz    T    C        0      0        2 
   3   chr3_43907227     ZBoe    T    C        0      0        2 
   3   chr3_43907227     ZGre    T    C        0      0        2 
   3   chr3_43907227     ZHar    T    C        0      0        2 
   3   chr3_43907227   Sample    T    C        0      0        2 
   3   chr3_43910573     AAsi    C    G        0      0        2 
   3   chr3_43910573     AKia    C    G        0      0        2 
   3   chr3_43910573     AOna    C    G        0      0        2 
   3   chr3_43910573     ASom    C    G        0      0        2 
   3   chr3_43910573     HCab    C    G        1      2        2 
   3   chr3_43910573     HPrz    C    G        1      2        2 
   3   chr3_43910573     ZBoe    C    G        0      0        2 
   3   chr3_43910573     ZGre    C    G        0      0        2 
   3   chr3_43910573     ZHar    C    G        0      0        2 
   3   chr3_43910573   Sample    C    G        1      2        2 
   3   chr3_43912266     AAsi    T    C        1      2        2 
   3   chr3_43912266     AKia    T    C        0      0        2 
   3   chr3_43912266     AOna    T    C        0      0        2 
   3   chr3_43912266     ASom    T    C      0.5      1        2 
   3   chr3_43912266     HCab    T    C        0      0        2 
   3   chr3_43912266     HPrz    T    C        0      0        2 
   3   chr3_43912266     ZBoe    T    C        0      0        2 
   3   chr3_43912266     ZGre    T    C        0      0        2 
   3   chr3_43912266     ZHar    T    C        0      0        2 
   3   chr3_43912266   Sample    T    C        0      0        2 
   3   chr3_43952818     AAsi    G    T        0      0        2 
   3   chr3_43952818     AKia    G    T        0      0        2 
   3   chr3_43952818     AOna    G    T        1      2        2 
   3   chr3_43952818     ASom    G    T        0      0        2 
   3   chr3_43952818     HCab    G    T        0      0        2 
   3   chr3_43952818     HPrz    G    T        0      0        2 
   3   chr3_43952818     ZBoe    G    T        0      0        2 
   3   chr3_43952818     ZGre    G    T        0      0        2 
   3   chr3_43952818     ZHar    G    T        0      0        2 
   3   chr3_43952818   Sample    G    T        0      0        2 
   3   chr3_43953352     AAsi    T    C        0      0        2 
   3   chr3_43953352     AKia    T    C        0      0        2 
   3   chr3_43953352     AOna    T    C        0      0        2 
   3   chr3_43953352     ASom    T    C      0.5      1        2 
   3   chr3_43953352     HCab    T    C        0      0        2 
   3   chr3_43953352     HPrz    T    C        0      0        2 
   3   chr3_43953352     ZBoe    T    C        0      0        2 
   3   chr3_43953352     ZGre    T    C        0      0        2 
   3   chr3_43953352     ZHar    T    C        0      0        2 
   3   chr3_43953352   Sample    T    C        0      0        2 
   3   chr3_43967854     AAsi    A    G        0      0        2 
   3   chr3_43967854     AKia    A    G        0      0        2 
   3   chr3_43967854     AOna    A    G        0      0        2 
   3   chr3_43967854     ASom    A    G        0      0        2 
   3   chr3_43967854     HCab    A    G        0      0        2 
   3   chr3_43967854     HPrz    A    G      0.5      1        2 
   3   chr3_43967854     ZBoe    A    G        0      0        2 
   3   chr3_43967854     ZGre    A    G        0      0        2 
   3   chr3_43967854     ZHar    A    G        0      0        2 
   3   chr3_43967854   Sample    A    G        0      0        2 
   3   chr3_43969141     AAsi    G    A        0      0        2 
   3   chr3_43969141     AKia    G    A        0      0        2 
   3   chr3_43969141     AOna    G    A        0      0        2 
   3   chr3_43969141     ASom    G    A        0      0        2 
   3   chr3_43969141     HCab    G    A        0      0        2 
   3   chr3_43969141     HPrz    G    A        0      0        2 
   3   chr3_43969141     ZBoe    G    A        0      0        2 
   3   chr3_43969141     ZGre    G    A        0      0        2 
   3   chr3_43969141     ZHar    G    A        1      2        2 
   3   chr3_43969141   Sample    G    A        0      0        2 
   3   chr3_43972545     AAsi    C    T        0      0        2 
   3   chr3_43972545     AKia    C    T        0      0        2 
   3   chr3_43972545     AOna    C    T        0      0        2 
   3   chr3_43972545     ASom    C    T        0      0        2 
   3   chr3_43972545     HCab    C    T        0      0        2 
   3   chr3_43972545     HPrz    C    T        0      0        2 
   3   chr3_43972545     ZBoe    C    T      0.5      1        2 
   3   chr3_43972545     ZGre    C    T        0      0        2 
   3   chr3_43972545     ZHar    C    T        0      0        2 
   3   chr3_43972545   Sample    C    T        0      0        2 
   3   chr3_43972599     AAsi    A    G        0      0        2 
   3   chr3_43972599     AKia    A    G        0      0        2 
   3   chr3_43972599     AOna    A    G        1      2        2 
   3   chr3_43972599     ASom    A    G        0      0        2 
   3   chr3_43972599     HCab    A    G        0      0        2 
   3   chr3_43972599     HPrz    A    G        0      0        2 
   3   chr3_43972599     ZBoe    A    G        0      0        2 
   3   chr3_43972599     ZGre    A    G        0      0        2 
   3   chr3_43972599     ZHar    A    G        0      0        2 
   3   chr3_43972599   Sample    A    G        0      0        2 
   3   chr3_43981808     AAsi    G    T        0      0        2 
   3   chr3_43981808     AKia    G    T        0      0        2 
   3   chr3_43981808     AOna    G    T        0      0        2 
   3   chr3_43981808     ASom    G    T        0      0        2 
   3   chr3_43981808     HCab    G    T        1      2        2 
   3   chr3_43981808     HPrz    G    T        1      2        2 
   3   chr3_43981808     ZBoe    G    T        0      0        2 
   3   chr3_43981808     ZGre    G    T        0      0        2 
   3   chr3_43981808     ZHar    G    T        0      0        2 
   3   chr3_43981808   Sample    G    T        1      2        2 
   3   chr3_43993984     AAsi    G    T        0      0        2 
   3   chr3_43993984     AKia    G    T        0      0        2 
   3   chr3_43993984     AOna    G    T        0      0        2 
   3   chr3_43993984     ASom    G    T        0      0        2 
   3   chr3_43993984     HCab    G    T        1      2        2 
   3   chr3_43993984     HPrz    G    T        1      2        2 
   3   chr3_43993984     ZBoe    G    T        0      0        2 
   3   chr3_43993984     ZGre    G    T        0      0        2 
   3   chr3_43993984     ZHar    G    T        0      0        2 
   3   chr3_43993984   Sample    G    T        1      2        2 
   3   chr3_44004585     AAsi    G    T        0      0        2 
   3   chr3_44004585     AKia    G    T        0      0        2 
   3   chr3_44004585     AOna    G    T        0      0        2 
   3   chr3_44004585     ASom    G    T        0      0        2 
   3   chr3_44004585     HCab    G    T        1      2        2 
   3   chr3_44004585     HPrz    G    T        1      2        2 
   3   chr3_44004585     ZBoe    G    T        0      0        2 
   3   chr3_44004585     ZGre    G    T        0      0        2 
   3   chr3_44004585     ZHar    G    T        0      0        2 
   3   chr3_44004585   Sample    G    T        1      2        2 
   3   chr3_44010782     AAsi    T    C        0      0        2 
   3   chr3_44010782     AKia    T    C        0      0        2 
   3   chr3_44010782     AOna    T    C        0      0        2 
   3   chr3_44010782     ASom    T    C        0      0        2 
   3   chr3_44010782     HCab    T    C        1      2        2 
   3   chr3_44010782     HPrz    T    C        1      2        2 
   3   chr3_44010782     ZBoe    T    C        0      0        2 
   3   chr3_44010782     ZGre    T    C        0      0        2 
   3   chr3_44010782     ZHar    T    C        0      0        2 
   3   chr3_44010782   Sample    T    C        1      2        2 
   3   chr3_44027167     AAsi    C    T        0      0        2 
   3   chr3_44027167     AKia    C    T        0      0        2 
   3   chr3_44027167     AOna    C    T        0      0        2 
   3   chr3_44027167     ASom    C    T        0      0        2 
   3   chr3_44027167     HCab    C    T        0      0        2 
   3   chr3_44027167     HPrz    C    T      0.5      1        2 
   3   chr3_44027167     ZBoe    C    T        0      0        2 
   3   chr3_44027167     ZGre    C    T        0      0        2 
   3   chr3_44027167     ZHar    C    T        0      0        2 
   3   chr3_44027167   Sample    C    T        0      0        2 
   3   chr3_44034508     AAsi    T    G      0.5      1        2 
   3   chr3_44034508     AKia    T    G        0      0        2 
   3   chr3_44034508     AOna    T    G        0      0        2 
   3   chr3_44034508     ASom    T    G      0.5      1        2 
   3   chr3_44034508     HCab    T    G        0      0        2 
   3   chr3_44034508     HPrz    T    G        0      0        2 
   3   chr3_44034508     ZBoe    T    G        0      0        2 
   3   chr3_44034508     ZGre    T    G        0      0        2 
   3   chr3_44034508     ZHar    T    G        0      0        2 
   3   chr3_44034508   Sample    T    G        0      0        2 
   3   chr3_44036441     AAsi    T    C        0      0        2 
   3   chr3_44036441     AKia    T    C        0      0        2 
   3   chr3_44036441     AOna    T    C        0      0        2 
   3   chr3_44036441     ASom    T    C        0      0        2 
   3   chr3_44036441     HCab    T    C        0      0        2 
   3   chr3_44036441     HPrz    T    C        0      0        2 
   3   chr3_44036441     ZBoe    T    C        0      0        2 
   3   chr3_44036441     ZGre    T    C        0      0        2 
   3   chr3_44036441     ZHar    T    C        1      2        2 
   3   chr3_44036441   Sample    T    C        0      0        2 
   3   chr3_44045163     AAsi    G    C        0      0        2 
   3   chr3_44045163     AKia    G    C        0      0        2 
   3   chr3_44045163     AOna    G    C        0      0        2 
   3   chr3_44045163     ASom    G    C        0      0        2 
   3   chr3_44045163     HCab    G    C        1      2        2 
   3   chr3_44045163     HPrz    G    C        1      2        2 
   3   chr3_44045163     ZBoe    G    C        0      0        2 
   3   chr3_44045163     ZGre    G    C        0      0        2 
   3   chr3_44045163     ZHar    G    C        0      0        2 
   3   chr3_44045163   Sample    G    C        1      2        2 
   3   chr3_44045200     AAsi    G    A        0      0        2 
   3   chr3_44045200     AKia    G    A        0      0        2 
   3   chr3_44045200     AOna    G    A        0      0        2 
   3   chr3_44045200     ASom    G    A        0      0        2 
   3   chr3_44045200     HCab    G    A        1      2        2 
   3   chr3_44045200     HPrz    G    A        1      2        2 
   3   chr3_44045200     ZBoe    G    A        0      0        2 
   3   chr3_44045200     ZGre    G    A        0      0        2 
   3   chr3_44045200     ZHar    G    A        0      0        2 
   3   chr3_44045200   Sample    G    A        1      2        2 
   3   chr3_44045651     AAsi    G    C        0      0        2 
   3   chr3_44045651     AKia    G    C        0      0        2 
   3   chr3_44045651     AOna    G    C        0      0        2 
   3   chr3_44045651     ASom    G    C        0      0        2 
   3   chr3_44045651     HCab    G    C      0.5      1        2 
   3   chr3_44045651     HPrz    G    C        1      2        2 
   3   chr3_44045651     ZBoe    G    C        0      0        2 
   3   chr3_44045651     ZGre    G    C        0      0        2 
   3   chr3_44045651     ZHar    G    C        0      0        2 
   3   chr3_44045651   Sample    G    C        0      0        2 
   3   chr3_44063474     AAsi    A    C        1      2        2 
   3   chr3_44063474     AKia    A    C        0      0        2 
   3   chr3_44063474     AOna    A    C        0      0        2 
   3   chr3_44063474     ASom    A    C      0.5      1        2 
   3   chr3_44063474     HCab    A    C        0      0        2 
   3   chr3_44063474     HPrz    A    C        0      0        2 
   3   chr3_44063474     ZBoe    A    C        0      0        2 
   3   chr3_44063474     ZGre    A    C        0      0        2 
   3   chr3_44063474     ZHar    A    C        0      0        2 
   3   chr3_44063474   Sample    A    C        0      0        2 
   3   chr3_44063757     AAsi    C    T        0      0        2 
   3   chr3_44063757     AKia    C    T        0      0        2 
   3   chr3_44063757     AOna    C    T        0      0        2 
   3   chr3_44063757     ASom    C    T        0      0        2 
   3   chr3_44063757     HCab    C    T        1      2        2 
   3   chr3_44063757     HPrz    C    T        1      2        2 
   3   chr3_44063757     ZBoe    C    T        0      0        2 
   3   chr3_44063757     ZGre    C    T        0      0        2 
   3   chr3_44063757     ZHar    C    T        0      0        2 
   3   chr3_44063757   Sample    C    T        1      2        2 
   3   chr3_44066586     AAsi    C    G        0      0        2 
   3   chr3_44066586     AKia    C    G        0      0        2 
   3   chr3_44066586     AOna    C    G        0      0        2 
   3   chr3_44066586     ASom    C    G        0      0        2 
   3   chr3_44066586     HCab    C    G        0      0        2 
   3   chr3_44066586     HPrz    C    G        0      0        2 
   3   chr3_44066586     ZBoe    C    G        0      0        2 
   3   chr3_44066586     ZGre    C    G      0.5      1        2 
   3   chr3_44066586     ZHar    C    G        0      0        2 
   3   chr3_44066586   Sample    C    G        0      0        2 
   3   chr3_44073807     AAsi    T    C        0      0        2 
   3   chr3_44073807     AKia    T    C        0      0        2 
   3   chr3_44073807     AOna    T    C        0      0        2 
   3   chr3_44073807     ASom    T    C        0      0        2 
   3   chr3_44073807     HCab    T    C        0      0        2 
   3   chr3_44073807     HPrz    T    C        0      0        2 
   3   chr3_44073807     ZBoe    T    C      0.5      1        2 
   3   chr3_44073807     ZGre    T    C        0      0        2 
   3   chr3_44073807     ZHar    T    C        0      0        2 
   3   chr3_44073807   Sample    T    C        0      0        2 
   3   chr3_44077218     AAsi    C    T        0      0        2 
   3   chr3_44077218     AKia    C    T        0      0        2 
   3   chr3_44077218     AOna    C    T        0      0        2 
   3   chr3_44077218     ASom    C    T        0      0        2 
   3   chr3_44077218     HCab    C    T        0      0        2 
   3   chr3_44077218     HPrz    C    T      0.5      1        2 
   3   chr3_44077218     ZBoe    C    T        0      0        2 
   3   chr3_44077218     ZGre    C    T        0      0        2 
   3   chr3_44077218     ZHar    C    T        0      0        2 
   3   chr3_44077218   Sample    C    T        0      0        2 
   3   chr3_44083087     AAsi    T    C        0      0        2 
   3   chr3_44083087     AKia    T    C        0      0        2 
   3   chr3_44083087     AOna    T    C        0      0        2 
   3   chr3_44083087     ASom    T    C        0      0        2 
   3   chr3_44083087     HCab    T    C        1      2        2 
   3   chr3_44083087     HPrz    T    C        1      2        2 
   3   chr3_44083087     ZBoe    T    C        0      0        2 
   3   chr3_44083087     ZGre    T    C        0      0        2 
   3   chr3_44083087     ZHar    T    C        0      0        2 
   3   chr3_44083087   Sample    T    C        1      2        2 
   3   chr3_44086830     AAsi    T    C        0      0        2 
   3   chr3_44086830     AKia    T    C        0      0        2 
   3   chr3_44086830     AOna    T    C        0      0        2 
   3   chr3_44086830     ASom    T    C        0      0        2 
   3   chr3_44086830     HCab    T    C        1      2        2 
   3   chr3_44086830     HPrz    T    C        1      2        2 
   3   chr3_44086830     ZBoe    T    C        0      0        2 
   3   chr3_44086830     ZGre    T    C        0      0        2 
   3   chr3_44086830     ZHar    T    C        0      0        2 
   3   chr3_44086830   Sample    T    C        1      2        2 
   3   chr3_44089832     AAsi    A    G        0      0        2 
   3   chr3_44089832     AKia    A    G        0      0        2 
   3   chr3_44089832     AOna    A    G        0      0        2 
   3   chr3_44089832     ASom    A    G        0      0        2 
   3   chr3_44089832     HCab    A    G        1      2        2 
   3   chr3_44089832     HPrz    A    G        1      2        2 
   3   chr3_44089832     ZBoe    A    G        0      0        2 
   3   chr3_44089832     ZGre    A    G        0      0        2 
   3   chr3_44089832     ZHar    A    G        0      0        2 
   3   chr3_44089832   Sample    A    G        1      2        2 
   3   chr3_44089833     AAsi    T    C        0      0        2 
   3   chr3_44089833     AKia    T    C        0      0        2 
   3   chr3_44089833     AOna    T    C        0      0        2 
   3   chr3_44089833     ASom    T    C        0      0        2 
   3   chr3_44089833     HCab    T    C        0      0        2 
   3   chr3_44089833     HPrz    T    C        0      0        2 
   3   chr3_44089833     ZBoe    T    C        1      2        2 
   3   chr3_44089833     ZGre    T    C        0      0        2 
   3   chr3_44089833     ZHar    T    C        0      0        2 
   3   chr3_44089833   Sample    T    C        0      0        2 
   3   chr3_44108314     AAsi    G    A        1      2        2 
   3   chr3_44108314     AKia    G    A        0      0        2 
   3   chr3_44108314     AOna    G    A        0      0        2 
   3   chr3_44108314     ASom    G    A        1      2        2 
   3   chr3_44108314     HCab    G    A        0      0        2 
   3   chr3_44108314     HPrz    G    A        0      0        2 
   3   chr3_44108314     ZBoe    G    A        0      0        2 
   3   chr3_44108314     ZGre    G    A        0      0        2 
   3   chr3_44108314     ZHar    G    A        0      0        2 
   3   chr3_44108314   Sample    G    A        0      0        2 
   3   chr3_44115496     AAsi    T    G        0      0        2 
   3   chr3_44115496     AKia    T    G        0      0        2 
   3   chr3_44115496     AOna    T    G        0      0        2 
   3   chr3_44115496     ASom    T    G        0      0        2 
   3   chr3_44115496     HCab    T    G        1      2        2 
   3   chr3_44115496     HPrz    T    G        1      2        2 
   3   chr3_44115496     ZBoe    T    G        0      0        2 
   3   chr3_44115496     ZGre    T    G        0      0        2 
   3   chr3_44115496     ZHar    T    G        0      0        2 
   3   chr3_44115496   Sample    T    G        1      2        2 
   3   chr3_44119492     AAsi    A    G        0      0        2 
   3   chr3_44119492     AKia    A    G        0      0        2 
   3   chr3_44119492     AOna    A    G        0      0        2 
   3   chr3_44119492     ASom    A    G        0      0        2 
   3   chr3_44119492     HCab    A    G        1      2        2 
   3   chr3_44119492     HPrz    A    G        1      2        2 
   3   chr3_44119492     ZBoe    A    G        0      0        2 
   3   chr3_44119492     ZGre    A    G        0      0        2 
   3   chr3_44119492     ZHar    A    G        1      2        2 
   3   chr3_44119492   Sample    A    G        1      2        2 
   3   chr3_44120874     AAsi    C    T        0      0        2 
   3   chr3_44120874     AKia    C    T      0.5      1        2 
   3   chr3_44120874     AOna    C    T        1      2        2 
   3   chr3_44120874     ASom    C    T        0      0        2 
   3   chr3_44120874     HCab    C    T        0      0        2 
   3   chr3_44120874     HPrz    C    T        0      0        2 
   3   chr3_44120874     ZBoe    C    T        0      0        2 
   3   chr3_44120874     ZGre    C    T        0      0        2 
   3   chr3_44120874     ZHar    C    T        0      0        2 
   3   chr3_44120874   Sample    C    T        0      0        2 
   3   chr3_44122186     AAsi    T    C        1      2        2 
   3   chr3_44122186     AKia    T    C        0      0        2 
   3   chr3_44122186     AOna    T    C        0      0        2 
   3   chr3_44122186     ASom    T    C        1      2        2 
   3   chr3_44122186     HCab    T    C        0      0        2 
   3   chr3_44122186     HPrz    T    C        0      0        2 
   3   chr3_44122186     ZBoe    T    C        0      0        2 
   3   chr3_44122186     ZGre    T    C        0      0        2 
   3   chr3_44122186     ZHar    T    C        0      0        2 
   3   chr3_44122186   Sample    T    C        0      0        2 
   3   chr3_44128332     AAsi    C    T        1      2        2 
   3   chr3_44128332     AKia    C    T        0      0        2 
   3   chr3_44128332     AOna    C    T        0      0        2 
   3   chr3_44128332     ASom    C    T        1      2        2 
   3   chr3_44128332     HCab    C    T        0      0        2 
   3   chr3_44128332     HPrz    C    T        0      0        2 
   3   chr3_44128332     ZBoe    C    T        0      0        2 
   3   chr3_44128332     ZGre    C    T        0      0        2 
   3   chr3_44128332     ZHar    C    T        0      0        2 
   3   chr3_44128332   Sample    C    T        0      0        2 
   3   chr3_44139910     AAsi    G    A        0      0        2 
   3   chr3_44139910     AKia    G    A        0      0        2 
   3   chr3_44139910     AOna    G    A        0      0        2 
   3   chr3_44139910     ASom    G    A        0      0        2 
   3   chr3_44139910     HCab    G    A        0      0        2 
   3   chr3_44139910     HPrz    G    A        0      0        2 
   3   chr3_44139910     ZBoe    G    A        0      0        2 
   3   chr3_44139910     ZGre    G    A        1      2        2 
   3   chr3_44139910     ZHar    G    A        0      0        2 
   3   chr3_44139910   Sample    G    A        0      0        2 
   3   chr3_44149016     AAsi    G    A        0      0        2 
   3   chr3_44149016     AKia    G    A        0      0        2 
   3   chr3_44149016     AOna    G    A        0      0        2 
   3   chr3_44149016     ASom    G    A      0.5      1        2 
   3   chr3_44149016     HCab    G    A        0      0        2 
   3   chr3_44149016     HPrz    G    A        0      0        2 
   3   chr3_44149016     ZBoe    G    A        0      0        2 
   3   chr3_44149016     ZGre    G    A        0      0        2 
   3   chr3_44149016     ZHar    G    A        0      0        2 
   3   chr3_44149016   Sample    G    A        0      0        2 
   3   chr3_44168819     AAsi    C    T        1      2        2 
   3   chr3_44168819     AKia    C    T        0      0        2 
   3   chr3_44168819     AOna    C    T        0      0        2 
   3   chr3_44168819     ASom    C    T      0.5      1        2 
   3   chr3_44168819     HCab    C    T        0      0        2 
   3   chr3_44168819     HPrz    C    T        0      0        2 
   3   chr3_44168819     ZBoe    C    T        0      0        2 
   3   chr3_44168819     ZGre    C    T        0      0        2 
   3   chr3_44168819     ZHar    C    T        0      0        2 
   3   chr3_44168819   Sample    C    T        0      0        2 
   3   chr3_44170084     AAsi    G    A        0      0        2 
   3   chr3_44170084     AKia    G    A        0      0        2 
   3   chr3_44170084     AOna    G    A        0      0        2 
   3   chr3_44170084     ASom    G    A        0      0        2 
   3   chr3_44170084     HCab    G    A        0      0        2 
   3   chr3_44170084     HPrz    G    A      0.5      1        2 
   3   chr3_44170084     ZBoe    G    A        0      0        2 
   3   chr3_44170084     ZGre    G    A        0      0        2 
   3   chr3_44170084     ZHar    G    A        0      0        2 
   3   chr3_44170084   Sample    G    A        0      0        2 
   3   chr3_44174174     AAsi    C    T        0      0        2 
   3   chr3_44174174     AKia    C    T        0      0        2 
   3   chr3_44174174     AOna    C    T        0      0        2 
   3   chr3_44174174     ASom    C    T        0      0        2 
   3   chr3_44174174     HCab    C    T        1      2        2 
   3   chr3_44174174     HPrz    C    T        1      2        2 
   3   chr3_44174174     ZBoe    C    T        0      0        2 
   3   chr3_44174174     ZGre    C    T        0      0        2 
   3   chr3_44174174     ZHar    C    T        0      0        2 
   3   chr3_44174174   Sample    C    T        1      2        2 
   3   chr3_44185519     AAsi    C    T        0      0        2 
   3   chr3_44185519     AKia    C    T        0      0        2 
   3   chr3_44185519     AOna    C    T        0      0        2 
   3   chr3_44185519     ASom    C    T        0      0        2 
   3   chr3_44185519     HCab    C    T        1      2        2 
   3   chr3_44185519     HPrz    C    T        1      2        2 
   3   chr3_44185519     ZBoe    C    T        0      0        2 
   3   chr3_44185519     ZGre    C    T        0      0        2 
   3   chr3_44185519     ZHar    C    T        0      0        2 
   3   chr3_44185519   Sample    C    T        1      2        2 
   3   chr3_44188779     AAsi    G    T        1      2        2 
   3   chr3_44188779     AKia    G    T        0      0        2 
   3   chr3_44188779     AOna    G    T        0      0        2 
   3   chr3_44188779     ASom    G    T        1      2        2 
   3   chr3_44188779     HCab    G    T        0      0        2 
   3   chr3_44188779     HPrz    G    T        0      0        2 
   3   chr3_44188779     ZBoe    G    T        0      0        2 
   3   chr3_44188779     ZGre    G    T        0      0        2 
   3   chr3_44188779     ZHar    G    T        0      0        2 
   3   chr3_44188779   Sample    G    T        0      0        2 
   3   chr3_44200434     AAsi    C    A        0      0        2 
   3   chr3_44200434     AKia    C    A        0      0        2 
   3   chr3_44200434     AOna    C    A        0      0        2 
   3   chr3_44200434     ASom    C    A        0      0        2 
   3   chr3_44200434     HCab    C    A        0      0        2 
   3   chr3_44200434     HPrz    C    A        0      0        2 
   3   chr3_44200434     ZBoe    C    A      0.5      1        2 
   3   chr3_44200434     ZGre    C    A        0      0        2 
   3   chr3_44200434     ZHar    C    A        0      0        2 
   3   chr3_44200434   Sample    C    A        0      0        2 
   3   chr3_44209564     AAsi    G    C        0      0        2 
   3   chr3_44209564     AKia    G    C        1      2        2 
   3   chr3_44209564     AOna    G    C        1      2        2 
   3   chr3_44209564     ASom    G    C        0      0        2 
   3   chr3_44209564     HCab    G    C        0      0        2 
   3   chr3_44209564     HPrz    G    C        0      0        2 
   3   chr3_44209564     ZBoe    G    C        0      0        2 
   3   chr3_44209564     ZGre    G    C        0      0        2 
   3   chr3_44209564     ZHar    G    C        0      0        2 
   3   chr3_44209564   Sample    G    C        0      0        2 
   3   chr3_44211611     AAsi    G    A        0      0        2 
   3   chr3_44211611     AKia    G    A        0      0        2 
   3   chr3_44211611     AOna    G    A        0      0        2 
   3   chr3_44211611     ASom    G    A        0      0        2 
   3   chr3_44211611     HCab    G    A        1      2        2 
   3   chr3_44211611     HPrz    G    A        1      2        2 
   3   chr3_44211611     ZBoe    G    A        0      0        2 
   3   chr3_44211611     ZGre    G    A        0      0        2 
   3   chr3_44211611     ZHar    G    A        0      0        2 
   3   chr3_44211611   Sample    G    A        1      2        2 
   3   chr3_44213428     AAsi    A    G        0      0        2 
   3   chr3_44213428     AKia    A    G        0      0        2 
   3   chr3_44213428     AOna    A    G        0      0        2 
   3   chr3_44213428     ASom    A    G        0      0        2 
   3   chr3_44213428     HCab    A    G        0      0        2 
   3   chr3_44213428     HPrz    A    G        0      0        2 
   3   chr3_44213428     ZBoe    A    G      0.5      1        2 
   3   chr3_44213428     ZGre    A    G        0      0        2 
   3   chr3_44213428     ZHar    A    G        0      0        2 
   3   chr3_44213428   Sample    A    G        0      0        2 
   3   chr3_44217990     AAsi    C    A        0      0        2 
   3   chr3_44217990     AKia    C    A      0.5      1        2 
   3   chr3_44217990     AOna    C    A        0      0        2 
   3   chr3_44217990     ASom    C    A        0      0        2 
   3   chr3_44217990     HCab    C    A        0      0        2 
   3   chr3_44217990     HPrz    C    A        0      0        2 
   3   chr3_44217990     ZBoe    C    A        0      0        2 
   3   chr3_44217990     ZGre    C    A        0      0        2 
   3   chr3_44217990     ZHar    C    A        0      0        2 
   3   chr3_44217990   Sample    C    A        0      0        2 
   3   chr3_44220835     AAsi    C    A        0      0        2 
   3   chr3_44220835     AKia    C    A        0      0        2 
   3   chr3_44220835     AOna    C    A        0      0        2 
   3   chr3_44220835     ASom    C    A        0      0        2 
   3   chr3_44220835     HCab    C    A        0      0        2 
   3   chr3_44220835     HPrz    C    A        0      0        2 
   3   chr3_44220835     ZBoe    C    A        0      0        2 
   3   chr3_44220835     ZGre    C    A        0      0        2 
   3   chr3_44220835     ZHar    C    A        1      2        2 
   3   chr3_44220835   Sample    C    A        0      0        2 
   3   chr3_44233594     AAsi    G    C        0      0        2 
   3   chr3_44233594     AKia    G    C        0      0        2 
   3   chr3_44233594     AOna    G    C        0      0        2 
   3   chr3_44233594     ASom    G    C        0      0        2 
   3   chr3_44233594     HCab    G    C        1      2        2 
   3   chr3_44233594     HPrz    G    C        1      2        2 
   3   chr3_44233594     ZBoe    G    C        0      0        2 
   3   chr3_44233594     ZGre    G    C        0      0        2 
   3   chr3_44233594     ZHar    G    C        0      0        2 
   3   chr3_44233594   Sample    G    C        1      2        2 
   3   chr3_44245353     AAsi    C    T        0      0        2 
   3   chr3_44245353     AKia    C    T        0      0        2 
   3   chr3_44245353     AOna    C    T        0      0        2 
   3   chr3_44245353     ASom    C    T        0      0        2 
   3   chr3_44245353     HCab    C    T        1      2        2 
   3   chr3_44245353     HPrz    C    T        1      2        2 
   3   chr3_44245353     ZBoe    C    T        0      0        2 
   3   chr3_44245353     ZGre    C    T        0      0        2 
   3   chr3_44245353     ZHar    C    T        0      0        2 
   3   chr3_44245353   Sample    C    T        1      2        2 
   3   chr3_44252452     AAsi    G    T        0      0        2 
   3   chr3_44252452     AKia    G    T        0      0        2 
   3   chr3_44252452     AOna    G    T        0      0        2 
   3   chr3_44252452     ASom    G    T        0      0        2 
   3   chr3_44252452     HCab    G    T        0      0        2 
   3   chr3_44252452     HPrz    G    T        0      0        2 
   3   chr3_44252452     ZBoe    G    T        0      0        2 
   3   chr3_44252452     ZGre    G    T        0      0        2 
   3   chr3_44252452     ZHar    G    T        1      2        2 
   3   chr3_44252452   Sample    G    T        0      0        2 
   3   chr3_44254539     AAsi    C    G        0      0        2 
   3   chr3_44254539     AKia    C    G        0      0        2 
   3   chr3_44254539     AOna    C    G        0      0        2 
   3   chr3_44254539     ASom    C    G        0      0        2 
   3   chr3_44254539     HCab    C    G        0      0        2 
   3   chr3_44254539     HPrz    C    G        0      0        2 
   3   chr3_44254539     ZBoe    C    G        1      2        2 
   3   chr3_44254539     ZGre    C    G        0      0        2 
   3   chr3_44254539     ZHar    C    G        0      0        2 
   3   chr3_44254539   Sample    C    G        0      0        2 
   3   chr3_44259230     AAsi    A    G      0.5      1        2 
   3   chr3_44259230     AKia    A    G        0      0        2 
   3   chr3_44259230     AOna    A    G        0      0        2 
   3   chr3_44259230     ASom    A    G        0      0        2 
   3   chr3_44259230     HCab    A    G        0      0        2 
   3   chr3_44259230     HPrz    A    G        0      0        2 
   3   chr3_44259230     ZBoe    A    G        0      0        2 
   3   chr3_44259230     ZGre    A    G        0      0        2 
   3   chr3_44259230     ZHar    A    G        0      0        2 
   3   chr3_44259230   Sample    A    G        0      0        2 
   3   chr3_44264147     AAsi    C    G        0      0        2 
   3   chr3_44264147     AKia    C    G        0      0        2 
   3   chr3_44264147     AOna    C    G        0      0        2 
   3   chr3_44264147     ASom    C    G        0      0        2 
   3   chr3_44264147     HCab    C    G        0      0        2 
   3   chr3_44264147     HPrz    C    G        0      0        2 
   3   chr3_44264147     ZBoe    C    G      0.5      1        2 
   3   chr3_44264147     ZGre    C    G        0      0        2 
   3   chr3_44264147     ZHar    C    G        0      0        2 
   3   chr3_44264147   Sample    C    G        0      0        2 
   3   chr3_44277444     AAsi    C    T        0      0        2 
   3   chr3_44277444     AKia    C    T        1      2        2 
   3   chr3_44277444     AOna    C    T        1      2        2 
   3   chr3_44277444     ASom    C    T        0      0        2 
   3   chr3_44277444     HCab    C    T        0      0        2 
   3   chr3_44277444     HPrz    C    T        0      0        2 
   3   chr3_44277444     ZBoe    C    T        0      0        2 
   3   chr3_44277444     ZGre    C    T        0      0        2 
   3   chr3_44277444     ZHar    C    T        0      0        2 
   3   chr3_44277444   Sample    C    T        0      0        2 
   3   chr3_44278549     AAsi    A    G        0      0        2 
   3   chr3_44278549     AKia    A    G        0      0        2 
   3   chr3_44278549     AOna    A    G        0      0        2 
   3   chr3_44278549     ASom    A    G        0      0        2 
   3   chr3_44278549     HCab    A    G        0      0        2 
   3   chr3_44278549     HPrz    A    G        0      0        2 
   3   chr3_44278549     ZBoe    A    G        0      0        2 
   3   chr3_44278549     ZGre    A    G        0      0        2 
   3   chr3_44278549     ZHar    A    G        1      2        2 
   3   chr3_44278549   Sample    A    G        0      0        2 
   3   chr3_44285416     AAsi    G    A        0      0        2 
   3   chr3_44285416     AKia    G    A        0      0        2 
   3   chr3_44285416     AOna    G    A        0      0        2 
   3   chr3_44285416     ASom    G    A        0      0        2 
   3   chr3_44285416     HCab    G    A        1      2        2 
   3   chr3_44285416     HPrz    G    A        1      2        2 
   3   chr3_44285416     ZBoe    G    A        0      0        2 
   3   chr3_44285416     ZGre    G    A        0      0        2 
   3   chr3_44285416     ZHar    G    A        0      0        2 
   3   chr3_44285416   Sample    G    A        1      2        2 
   3   chr3_44288056     AAsi    T    C        0      0        2 
   3   chr3_44288056     AKia    T    C        1      2        2 
   3   chr3_44288056     AOna    T    C        0      0        2 
   3   chr3_44288056     ASom    T    C        0      0        2 
   3   chr3_44288056     HCab    T    C        0      0        2 
   3   chr3_44288056     HPrz    T    C        0      0        2 
   3   chr3_44288056     ZBoe    T    C        0      0        2 
   3   chr3_44288056     ZGre    T    C        0      0        2 
   3   chr3_44288056     ZHar    T    C        0      0        2 
   3   chr3_44288056   Sample    T    C        0      0        2 
   3   chr3_44288658     AAsi    T    C        1      2        2 
   3   chr3_44288658     AKia    T    C        0      0        2 
   3   chr3_44288658     AOna    T    C        0      0        2 
   3   chr3_44288658     ASom    T    C        1      2        2 
   3   chr3_44288658     HCab    T    C        0      0        2 
   3   chr3_44288658     HPrz    T    C        0      0        2 
   3   chr3_44288658     ZBoe    T    C        0      0        2 
   3   chr3_44288658     ZGre    T    C        0      0        2 
   3   chr3_44288658     ZHar    T    C        0      0        2 
   3   chr3_44288658   Sample    T    C        0      0        2 
   3   chr3_44293370     AAsi    T    G        0      0        2 
   3   chr3_44293370     AKia    T    G        0      0        2 
   3   chr3_44293370     AOna    T    G        0      0        2 
   3   chr3_44293370     ASom    T    G        0      0        2 
   3   chr3_44293370     HCab    T    G        0      0        2 
   3   chr3_44293370     HPrz    T    G      0.5      1        2 
   3   chr3_44293370     ZBoe    T    G        0      0        2 
   3   chr3_44293370     ZGre    T    G        0      0        2 
   3   chr3_44293370     ZHar    T    G        0      0        2 
   3   chr3_44293370   Sample    T    G        0      0        2 
   3   chr3_44298666     AAsi    A    G        0      0        2 
   3   chr3_44298666     AKia    A    G        0      0        2 
   3   chr3_44298666     AOna    A    G        0      0        2 
   3   chr3_44298666     ASom    A    G        0      0        2 
   3   chr3_44298666     HCab    A    G        0      0        2 
   3   chr3_44298666     HPrz    A    G        0      0        2 
   3   chr3_44298666     ZBoe    A    G        0      0        2 
   3   chr3_44298666     ZGre    A    G      0.5      1        2 
   3   chr3_44298666     ZHar    A    G        0      0        2 
   3   chr3_44298666   Sample    A    G        0      0        2 
   3   chr3_44305932     AAsi    A    G        0      0        2 
   3   chr3_44305932     AKia    A    G        0      0        2 
   3   chr3_44305932     AOna    A    G        1      2        2 
   3   chr3_44305932     ASom    A    G        0      0        2 
   3   chr3_44305932     HCab    A    G        0      0        2 
   3   chr3_44305932     HPrz    A    G        0      0        2 
   3   chr3_44305932     ZBoe    A    G        0      0        2 
   3   chr3_44305932     ZGre    A    G        0      0        2 
   3   chr3_44305932     ZHar    A    G        0      0        2 
   3   chr3_44305932   Sample    A    G        0      0        2 
   3   chr3_44307417     AAsi    T    C        0      0        2 
   3   chr3_44307417     AKia    T    C        0      0        2 
   3   chr3_44307417     AOna    T    C        0      0        2 
   3   chr3_44307417     ASom    T    C        0      0        2 
   3   chr3_44307417     HCab    T    C        1      2        2 
   3   chr3_44307417     HPrz    T    C        1      2        2 
   3   chr3_44307417     ZBoe    T    C        0      0        2 
   3   chr3_44307417     ZGre    T    C        0      0        2 
   3   chr3_44307417     ZHar    T    C        0      0        2 
   3   chr3_44307417   Sample    T    C        1      2        2 
   3   chr3_44317625     AAsi    A    T        1      2        2 
   3   chr3_44317625     AKia    A    T        0      0        2 
   3   chr3_44317625     AOna    A    T        0      0        2 
   3   chr3_44317625     ASom    A    T        0      0        2 
   3   chr3_44317625     HCab    A    T        0      0        2 
   3   chr3_44317625     HPrz    A    T        0      0        2 
   3   chr3_44317625     ZBoe    A    T        0      0        2 
   3   chr3_44317625     ZGre    A    T        0      0        2 
   3   chr3_44317625     ZHar    A    T        0      0        2 
   3   chr3_44317625   Sample    A    T        0      0        2 
   3   chr3_44326171     AAsi    T    G        0      0        2 
   3   chr3_44326171     AKia    T    G        0      0        2 
   3   chr3_44326171     AOna    T    G        0      0        2 
   3   chr3_44326171     ASom    T    G        0      0        2 
   3   chr3_44326171     HCab    T    G        1      2        2 
   3   chr3_44326171     HPrz    T    G        1      2        2 
   3   chr3_44326171     ZBoe    T    G        0      0        2 
   3   chr3_44326171     ZGre    T    G        0      0        2 
   3   chr3_44326171     ZHar    T    G        0      0        2 
   3   chr3_44326171   Sample    T    G        1      2        2 
   3   chr3_44326542     AAsi    T    C        0      0        2 
   3   chr3_44326542     AKia    T    C        0      0        2 
   3   chr3_44326542     AOna    T    C        0      0        2 
   3   chr3_44326542     ASom    T    C        0      0        2 
   3   chr3_44326542     HCab    T    C      0.5      1        2 
   3   chr3_44326542     HPrz    T    C      0.5      1        2 
   3   chr3_44326542     ZBoe    T    C        0      0        2 
   3   chr3_44326542     ZGre    T    C        0      0        2 
   3   chr3_44326542     ZHar    T    C        0      0        2 
   3   chr3_44326542   Sample    T    C        1      2        2 
   3   chr3_44343244     AAsi    C    T        0      0        2 
   3   chr3_44343244     AKia    C    T        0      0        2 
   3   chr3_44343244     AOna    C    T        0      0        2 
   3   chr3_44343244     ASom    C    T        0      0        2 
   3   chr3_44343244     HCab    C    T        0      0        2 
   3   chr3_44343244     HPrz    C    T        0      0        2 
   3   chr3_44343244     ZBoe    C    T      0.5      1        2 
   3   chr3_44343244     ZGre    C    T        0      0        2 
   3   chr3_44343244     ZHar    C    T        0      0        2 
   3   chr3_44343244   Sample    C    T        0      0        2 
   3   chr3_44346837     AAsi    A    G        0      0        2 
   3   chr3_44346837     AKia    A    G        0      0        2 
   3   chr3_44346837     AOna    A    G        0      0        2 
   3   chr3_44346837     ASom    A    G        0      0        2 
   3   chr3_44346837     HCab    A    G        0      0        2 
   3   chr3_44346837     HPrz    A    G        0      0        2 
   3   chr3_44346837     ZBoe    A    G        0      0        2 
   3   chr3_44346837     ZGre    A    G        1      2        2 
   3   chr3_44346837     ZHar    A    G        0      0        2 
   3   chr3_44346837   Sample    A    G        0      0        2 
   3   chr3_44352095     AAsi    A    G        0      0        2 
   3   chr3_44352095     AKia    A    G        0      0        2 
   3   chr3_44352095     AOna    A    G        0      0        2 
   3   chr3_44352095     ASom    A    G        0      0        2 
   3   chr3_44352095     HCab    A    G        0      0        2 
   3   chr3_44352095     HPrz    A    G        0      0        2 
   3   chr3_44352095     ZBoe    A    G        1      2        2 
   3   chr3_44352095     ZGre    A    G        1      2        2 
   3   chr3_44352095     ZHar    A    G        1      2        2 
   3   chr3_44352095   Sample    A    G        0      0        2 
   3   chr3_44355074     AAsi    C    T        1      2        2 
   3   chr3_44355074     AKia    C    T        1      2        2 
   3   chr3_44355074     AOna    C    T        1      2        2 
   3   chr3_44355074     ASom    C    T        1      2        2 
   3   chr3_44355074     HCab    C    T        0      0        2 
   3   chr3_44355074     HPrz    C    T        0      0        2 
   3   chr3_44355074     ZBoe    C    T        0      0        2 
   3   chr3_44355074     ZGre    C    T        0      0        2 
   3   chr3_44355074     ZHar    C    T        0      0        2 
   3   chr3_44355074   Sample    C    T        0      0        2 
   3   chr3_44355667     AAsi    T    G        1      2        2 
   3   chr3_44355667     AKia    T    G        0      0        2 
   3   chr3_44355667     AOna    T    G        0      0        2 
   3   chr3_44355667     ASom    T    G        1      2        2 
   3   chr3_44355667     HCab    T    G        0      0        2 
   3   chr3_44355667     HPrz    T    G        0      0        2 
   3   chr3_44355667     ZBoe    T    G        0      0        2 
   3   chr3_44355667     ZGre    T    G        0      0        2 
   3   chr3_44355667     ZHar    T    G        0      0        2 
   3   chr3_44355667   Sample    T    G        0      0        2 
   3   chr3_44356303     AAsi    A    G        1      2        2 
   3   chr3_44356303     AKia    A    G        0      0        2 
   3   chr3_44356303     AOna    A    G        0      0        2 
   3   chr3_44356303     ASom    A    G        1      2        2 
   3   chr3_44356303     HCab    A    G        0      0        2 
   3   chr3_44356303     HPrz    A    G        0      0        2 
   3   chr3_44356303     ZBoe    A    G        0      0        2 
   3   chr3_44356303     ZGre    A    G        0      0        2 
   3   chr3_44356303     ZHar    A    G        0      0        2 
   3   chr3_44356303   Sample    A    G        0      0        2 
   3   chr3_44357992     AAsi    G    C        0      0        2 
   3   chr3_44357992     AKia    G    C        0      0        2 
   3   chr3_44357992     AOna    G    C        0      0        2 
   3   chr3_44357992     ASom    G    C        0      0        2 
   3   chr3_44357992     HCab    G    C      0.5      1        2 
   3   chr3_44357992     HPrz    G    C        0      0        2 
   3   chr3_44357992     ZBoe    G    C        0      0        2 
   3   chr3_44357992     ZGre    G    C        0      0        2 
   3   chr3_44357992     ZHar    G    C        0      0        2 
   3   chr3_44357992   Sample    G    C        1      2        2 
   3   chr3_44359081     AAsi    A    G        0      0        2 
   3   chr3_44359081     AKia    A    G        1      2        2 
   3   chr3_44359081     AOna    A    G        0      0        2 
   3   chr3_44359081     ASom    A    G        0      0        2 
   3   chr3_44359081     HCab    A    G        0      0        2 
   3   chr3_44359081     HPrz    A    G        0      0        2 
   3   chr3_44359081     ZBoe    A    G        0      0        2 
   3   chr3_44359081     ZGre    A    G        0      0        2 
   3   chr3_44359081     ZHar    A    G        0      0        2 
   3   chr3_44359081   Sample    A    G        0      0        2 
   3   chr3_44364434     AAsi    T    C        0      0        2 
   3   chr3_44364434     AKia    T    C        0      0        2 
   3   chr3_44364434     AOna    T    C        0      0        2 
   3   chr3_44364434     ASom    T    C        0      0        2 
   3   chr3_44364434     HCab    T    C        0      0        2 
   3   chr3_44364434     HPrz    T    C        0      0        2 
   3   chr3_44364434     ZBoe    T    C      0.5      1        2 
   3   chr3_44364434     ZGre    T    C        0      0        2 
   3   chr3_44364434     ZHar    T    C        0      0        2 
   3   chr3_44364434   Sample    T    C        0      0        2 
   3   chr3_44364797     AAsi    C    T        0      0        2 
   3   chr3_44364797     AKia    C    T        0      0        2 
   3   chr3_44364797     AOna    C    T        1      2        2 
   3   chr3_44364797     ASom    C    T        0      0        2 
   3   chr3_44364797     HCab    C    T        0      0        2 
   3   chr3_44364797     HPrz    C    T        0      0        2 
   3   chr3_44364797     ZBoe    C    T        0      0        2 
   3   chr3_44364797     ZGre    C    T        0      0        2 
   3   chr3_44364797     ZHar    C    T        0      0        2 
   3   chr3_44364797   Sample    C    T        0      0        2 
   3   chr3_44370735     AAsi    T    C        0      0        2 
   3   chr3_44370735     AKia    T    C        0      0        2 
   3   chr3_44370735     AOna    T    C        0      0        2 
   3   chr3_44370735     ASom    T    C        0      0        2 
   3   chr3_44370735     HCab    T    C        1      2        2 
   3   chr3_44370735     HPrz    T    C        1      2        2 
   3   chr3_44370735     ZBoe    T    C        0      0        2 
   3   chr3_44370735     ZGre    T    C        0      0        2 
   3   chr3_44370735     ZHar    T    C        0      0        2 
   3   chr3_44370735   Sample    T    C        1      2        2 
   3   chr3_44374590     AAsi    A    G        0      0        2 
   3   chr3_44374590     AKia    A    G        0      0        2 
   3   chr3_44374590     AOna    A    G        0      0        2 
   3   chr3_44374590     ASom    A    G        0      0        2 
   3   chr3_44374590     HCab    A    G        0      0        2 
   3   chr3_44374590     HPrz    A    G        0      0        2 
   3   chr3_44374590     ZBoe    A    G      0.5      1        2 
   3   chr3_44374590     ZGre    A    G        0      0        2 
   3   chr3_44374590     ZHar    A    G        0      0        2 
   3   chr3_44374590   Sample    A    G        0      0        2 
   3   chr3_44374775     AAsi    A    G        0      0        2 
   3   chr3_44374775     AKia    A    G        0      0        2 
   3   chr3_44374775     AOna    A    G        0      0        2 
   3   chr3_44374775     ASom    A    G        0      0        2 
   3   chr3_44374775     HCab    A    G        1      2        2 
   3   chr3_44374775     HPrz    A    G        1      2        2 
   3   chr3_44374775     ZBoe    A    G        0      0        2 
   3   chr3_44374775     ZGre    A    G        0      0        2 
   3   chr3_44374775     ZHar    A    G        0      0        2 
   3   chr3_44374775   Sample    A    G        1      2        2 
   3   chr3_44375879     AAsi    G    T        0      0        2 
   3   chr3_44375879     AKia    G    T        0      0        2 
   3   chr3_44375879     AOna    G    T        0      0        2 
   3   chr3_44375879     ASom    G    T      0.5      1        2 
   3   chr3_44375879     HCab    G    T        0      0        2 
   3   chr3_44375879     HPrz    G    T        0      0        2 
   3   chr3_44375879     ZBoe    G    T        0      0        2 
   3   chr3_44375879     ZGre    G    T        0      0        2 
   3   chr3_44375879     ZHar    G    T        0      0        2 
   3   chr3_44375879   Sample    G    T        0      0        2 
   3   chr3_44378714     AAsi    C    A        1      2        2 
   3   chr3_44378714     AKia    C    A        0      0        2 
   3   chr3_44378714     AOna    C    A        0      0        2 
   3   chr3_44378714     ASom    C    A        1      2        2 
   3   chr3_44378714     HCab    C    A        0      0        2 
   3   chr3_44378714     HPrz    C    A        0      0        2 
   3   chr3_44378714     ZBoe    C    A        0      0        2 
   3   chr3_44378714     ZGre    C    A        0      0        2 
   3   chr3_44378714     ZHar    C    A        0      0        2 
   3   chr3_44378714   Sample    C    A        0      0        2 
   3   chr3_44382669     AAsi    T    C        0      0        2 
   3   chr3_44382669     AKia    T    C        0      0        2 
   3   chr3_44382669     AOna    T    C        1      2        2 
   3   chr3_44382669     ASom    T    C        0      0        2 
   3   chr3_44382669     HCab    T    C      0.5      1        2 
   3   chr3_44382669     HPrz    T    C        0      0        2 
   3   chr3_44382669     ZBoe    T    C        0      0        2 
   3   chr3_44382669     ZGre    T    C        0      0        2 
   3   chr3_44382669     ZHar    T    C        0      0        2 
   3   chr3_44382669   Sample    T    C        0      0        2 
   3   chr3_44384135     AAsi    C    T        0      0        2 
   3   chr3_44384135     AKia    C    T        0      0        2 
   3   chr3_44384135     AOna    C    T        1      2        2 
   3   chr3_44384135     ASom    C    T        0      0        2 
   3   chr3_44384135     HCab    C    T        0      0        2 
   3   chr3_44384135     HPrz    C    T        0      0        2 
   3   chr3_44384135     ZBoe    C    T        0      0        2 
   3   chr3_44384135     ZGre    C    T        0      0        2 
   3   chr3_44384135     ZHar    C    T        0      0        2 
   3   chr3_44384135   Sample    C    T        0      0        2 
   3   chr3_44387656     AAsi    G    A        0      0        2 
   3   chr3_44387656     AKia    G    A        0      0        2 
   3   chr3_44387656     AOna    G    A        0      0        2 
   3   chr3_44387656     ASom    G    A        0      0        2 
   3   chr3_44387656     HCab    G    A        0      0        2 
   3   chr3_44387656     HPrz    G    A        0      0        2 
   3   chr3_44387656     ZBoe    G    A        0      0        2 
   3   chr3_44387656     ZGre    G    A        0      0        2 
   3   chr3_44387656     ZHar    G    A      0.5      1        2 
   3   chr3_44387656   Sample    G    A        0      0        2 
   3   chr3_44410192     AAsi    A    T        0      0        2 
   3   chr3_44410192     AKia    A    T        0      0        2 
   3   chr3_44410192     AOna    A    T        0      0        2 
   3   chr3_44410192     ASom    A    T        0      0        2 
   3   chr3_44410192     HCab    A    T        0      0        2 
   3   chr3_44410192     HPrz    A    T        0      0        2 
   3   chr3_44410192     ZBoe    A    T        0      0        2 
   3   chr3_44410192     ZGre    A    T      0.5      1        2 
   3   chr3_44410192     ZHar    A    T        0      0        2 
   3   chr3_44410192   Sample    A    T        0      0        2 
   3   chr3_44417285     AAsi    T    C        0      0        2 
   3   chr3_44417285     AKia    T    C        0      0        2 
   3   chr3_44417285     AOna    T    C        0      0        2 
   3   chr3_44417285     ASom    T    C        0      0        2 
   3   chr3_44417285     HCab    T    C        1      2        2 
   3   chr3_44417285     HPrz    T    C        1      2        2 
   3   chr3_44417285     ZBoe    T    C        0      0        2 
   3   chr3_44417285     ZGre    T    C        0      0        2 
   3   chr3_44417285     ZHar    T    C        0      0        2 
   3   chr3_44417285   Sample    T    C        1      2        2 
   3   chr3_44424524     AAsi    A    G        0      0        2 
   3   chr3_44424524     AKia    A    G        0      0        2 
   3   chr3_44424524     AOna    A    G        0      0        2 
   3   chr3_44424524     ASom    A    G        0      0        2 
   3   chr3_44424524     HCab    A    G        0      0        2 
   3   chr3_44424524     HPrz    A    G        0      0        2 
   3   chr3_44424524     ZBoe    A    G        1      2        2 
   3   chr3_44424524     ZGre    A    G        0      0        2 
   3   chr3_44424524     ZHar    A    G        0      0        2 
   3   chr3_44424524   Sample    A    G        0      0        2 
   3   chr3_44426398     AAsi    A    G        0      0        2 
   3   chr3_44426398     AKia    A    G        0      0        2 
   3   chr3_44426398     AOna    A    G        1      2        2 
   3   chr3_44426398     ASom    A    G        0      0        2 
   3   chr3_44426398     HCab    A    G        0      0        2 
   3   chr3_44426398     HPrz    A    G        0      0        2 
   3   chr3_44426398     ZBoe    A    G        0      0        2 
   3   chr3_44426398     ZGre    A    G        0      0        2 
   3   chr3_44426398     ZHar    A    G        0      0        2 
   3   chr3_44426398   Sample    A    G        0      0        2 
   3   chr3_44427276     AAsi    C    G        0      0        2 
   3   chr3_44427276     AKia    C    G        0      0        2 
   3   chr3_44427276     AOna    C    G        0      0        2 
   3   chr3_44427276     ASom    C    G        0      0        2 
   3   chr3_44427276     HCab    C    G        0      0        2 
   3   chr3_44427276     HPrz    C    G        0      0        2 
   3   chr3_44427276     ZBoe    C    G        1      2        2 
   3   chr3_44427276     ZGre    C    G        1      2        2 
   3   chr3_44427276     ZHar    C    G        1      2        2 
   3   chr3_44427276   Sample    C    G        0      0        2 
   3   chr3_44441245     AAsi    G    C        0      0        2 
   3   chr3_44441245     AKia    G    C        0      0        2 
   3   chr3_44441245     AOna    G    C        0      0        2 
   3   chr3_44441245     ASom    G    C        0      0        2 
   3   chr3_44441245     HCab    G    C        0      0        2 
   3   chr3_44441245     HPrz    G    C        0      0        2 
   3   chr3_44441245     ZBoe    G    C        0      0        2 
   3   chr3_44441245     ZGre    G    C        1      2        2 
   3   chr3_44441245     ZHar    G    C        0      0        2 
   3   chr3_44441245   Sample    G    C        0      0        2 
   3   chr3_44445665     AAsi    A    G        0      0        2 
   3   chr3_44445665     AKia    A    G        0      0        2 
   3   chr3_44445665     AOna    A    G        0      0        2 
   3   chr3_44445665     ASom    A    G        0      0        2 
   3   chr3_44445665     HCab    A    G        1      2        2 
   3   chr3_44445665     HPrz    A    G        1      2        2 
   3   chr3_44445665     ZBoe    A    G        0      0        2 
   3   chr3_44445665     ZGre    A    G        0      0        2 
   3   chr3_44445665     ZHar    A    G        0      0        2 
   3   chr3_44445665   Sample    A    G        1      2        2 
   3   chr3_44447477     AAsi    T    C        0      0        2 
   3   chr3_44447477     AKia    T    C        0      0        2 
   3   chr3_44447477     AOna    T    C        1      2        2 
   3   chr3_44447477     ASom    T    C        0      0        2 
   3   chr3_44447477     HCab    T    C        0      0        2 
   3   chr3_44447477     HPrz    T    C        0      0        2 
   3   chr3_44447477     ZBoe    T    C        0      0        2 
   3   chr3_44447477     ZGre    T    C        0      0        2 
   3   chr3_44447477     ZHar    T    C        0      0        2 
   3   chr3_44447477   Sample    T    C        0      0        2 
   3   chr3_44448296     AAsi    T    C        0      0        2 
   3   chr3_44448296     AKia    T    C        0      0        2 
   3   chr3_44448296     AOna    T    C        0      0        2 
   3   chr3_44448296     ASom    T    C        0      0        2 
   3   chr3_44448296     HCab    T    C        0      0        2 
   3   chr3_44448296     HPrz    T    C        0      0        2 
   3   chr3_44448296     ZBoe    T    C        1      2        2 
   3   chr3_44448296     ZGre    T    C        0      0        2 
   3   chr3_44448296     ZHar    T    C        0      0        2 
   3   chr3_44448296   Sample    T    C        0      0        2 
   3   chr3_44452538     AAsi    C    T        0      0        2 
   3   chr3_44452538     AKia    C    T        0      0        2 
   3   chr3_44452538     AOna    C    T        0      0        2 
   3   chr3_44452538     ASom    C    T        0      0        2 
   3   chr3_44452538     HCab    C    T        1      2        2 
   3   chr3_44452538     HPrz    C    T        1      2        2 
   3   chr3_44452538     ZBoe    C    T        0      0        2 
   3   chr3_44452538     ZGre    C    T        0      0        2 
   3   chr3_44452538     ZHar    C    T        0      0        2 
   3   chr3_44452538   Sample    C    T        1      2        2 
   3   chr3_44455732     AAsi    T    C        0      0        2 
   3   chr3_44455732     AKia    T    C        0      0        2 
   3   chr3_44455732     AOna    T    C        0      0        2 
   3   chr3_44455732     ASom    T    C        0      0        2 
   3   chr3_44455732     HCab    T    C        1      2        2 
   3   chr3_44455732     HPrz    T    C        1      2        2 
   3   chr3_44455732     ZBoe    T    C        0      0        2 
   3   chr3_44455732     ZGre    T    C        0      0        2 
   3   chr3_44455732     ZHar    T    C        0      0        2 
   3   chr3_44455732   Sample    T    C        1      2        2 
   3   chr3_44462815     AAsi    C    T        0      0        2 
   3   chr3_44462815     AKia    C    T        0      0        2 
   3   chr3_44462815     AOna    C    T        0      0        2 
   3   chr3_44462815     ASom    C    T        0      0        2 
   3   chr3_44462815     HCab    C    T        1      2        2 
   3   chr3_44462815     HPrz    C    T        1      2        2 
   3   chr3_44462815     ZBoe    C    T        0      0        2 
   3   chr3_44462815     ZGre    C    T        0      0        2 
   3   chr3_44462815     ZHar    C    T        0      0        2 
   3   chr3_44462815   Sample    C    T        1      2        2 
   3   chr3_44470651     AAsi    T    C        0      0        2 
   3   chr3_44470651     AKia    T    C        0      0        2 
   3   chr3_44470651     AOna    T    C        0      0        2 
   3   chr3_44470651     ASom    T    C        0      0        2 
   3   chr3_44470651     HCab    T    C        0      0        2 
   3   chr3_44470651     HPrz    T    C        0      0        2 
   3   chr3_44470651     ZBoe    T    C      0.5      1        2 
   3   chr3_44470651     ZGre    T    C        0      0        2 
   3   chr3_44470651     ZHar    T    C        0      0        2 
   3   chr3_44470651   Sample    T    C        0      0        2 
   3   chr3_44495862     AAsi    T    C        0      0        2 
   3   chr3_44495862     AKia    T    C        0      0        2 
   3   chr3_44495862     AOna    T    C        0      0        2 
   3   chr3_44495862     ASom    T    C      0.5      1        2 
   3   chr3_44495862     HCab    T    C        0      0        2 
   3   chr3_44495862     HPrz    T    C        0      0        2 
   3   chr3_44495862     ZBoe    T    C        0      0        2 
   3   chr3_44495862     ZGre    T    C        0      0        2 
   3   chr3_44495862     ZHar    T    C        0      0        2 
   3   chr3_44495862   Sample    T    C        0      0        2 
   3   chr3_44511990     AAsi    G    C        0      0        2 
   3   chr3_44511990     AKia    G    C        0      0        2 
   3   chr3_44511990     AOna    G    C        0      0        2 
   3   chr3_44511990     ASom    G    C        0      0        2 
   3   chr3_44511990     HCab    G    C        0      0        2 
   3   chr3_44511990     HPrz    G    C        0      0        2 
   3   chr3_44511990     ZBoe    G    C      0.5      1        2 
   3   chr3_44511990     ZGre    G    C        0      0        2 
   3   chr3_44511990     ZHar    G    C        0      0        2 
   3   chr3_44511990   Sample    G    C        0      0        2 
   3   chr3_44512289     AAsi    G    C        1      2        2 
   3   chr3_44512289     AKia    G    C        0      0        2 
   3   chr3_44512289     AOna    G    C        0      0        2 
   3   chr3_44512289     ASom    G    C        1      2        2 
   3   chr3_44512289     HCab    G    C        0      0        2 
   3   chr3_44512289     HPrz    G    C        0      0        2 
   3   chr3_44512289     ZBoe    G    C        0      0        2 
   3   chr3_44512289     ZGre    G    C        0      0        2 
   3   chr3_44512289     ZHar    G    C        0      0        2 
   3   chr3_44512289   Sample    G    C        0      0        2 
   3   chr3_44549737     AAsi    T    G        0      0        2 
   3   chr3_44549737     AKia    T    G        0      0        2 
   3   chr3_44549737     AOna    T    G        0      0        2 
   3   chr3_44549737     ASom    T    G        0      0        2 
   3   chr3_44549737     HCab    T    G        0      0        2 
   3   chr3_44549737     HPrz    T    G        0      0        2 
   3   chr3_44549737     ZBoe    T    G        0      0        2 
   3   chr3_44549737     ZGre    T    G        0      0        2 
   3   chr3_44549737     ZHar    T    G        1      2        2 
   3   chr3_44549737   Sample    T    G        0      0        2 
   3   chr3_44550958     AAsi    T    C        0      0        2 
   3   chr3_44550958     AKia    T    C      0.5      1        2 
   3   chr3_44550958     AOna    T    C        0      0        2 
   3   chr3_44550958     ASom    T    C        0      0        2 
   3   chr3_44550958     HCab    T    C        0      0        2 
   3   chr3_44550958     HPrz    T    C        0      0        2 
   3   chr3_44550958     ZBoe    T    C        0      0        2 
   3   chr3_44550958     ZGre    T    C        0      0        2 
   3   chr3_44550958     ZHar    T    C        0      0        2 
   3   chr3_44550958   Sample    T    C        0      0        2 
   3   chr3_44551771     AAsi    G    T        0      0        2 
   3   chr3_44551771     AKia    G    T        0      0        2 
   3   chr3_44551771     AOna    G    T        0      0        2 
   3   chr3_44551771     ASom    G    T        0      0        2 
   3   chr3_44551771     HCab    G    T        1      2        2 
   3   chr3_44551771     HPrz    G    T        1      2        2 
   3   chr3_44551771     ZBoe    G    T        0      0        2 
   3   chr3_44551771     ZGre    G    T        0      0        2 
   3   chr3_44551771     ZHar    G    T        0      0        2 
   3   chr3_44551771   Sample    G    T        1      2        2 
   3   chr3_44554770     AAsi    T    A        0      0        2 
   3   chr3_44554770     AKia    T    A        0      0        2 
   3   chr3_44554770     AOna    T    A        0      0        2 
   3   chr3_44554770     ASom    T    A        0      0        2 
   3   chr3_44554770     HCab    T    A        1      2        2 
   3   chr3_44554770     HPrz    T    A        1      2        2 
   3   chr3_44554770     ZBoe    T    A        0      0        2 
   3   chr3_44554770     ZGre    T    A        0      0        2 
   3   chr3_44554770     ZHar    T    A        0      0        2 
   3   chr3_44554770   Sample    T    A        1      2        2 
   3   chr3_44557603     AAsi    A    C        0      0        2 
   3   chr3_44557603     AKia    A    C        0      0        2 
   3   chr3_44557603     AOna    A    C        0      0        2 
   3   chr3_44557603     ASom    A    C        0      0        2 
   3   chr3_44557603     HCab    A    C        0      0        2 
   3   chr3_44557603     HPrz    A    C        0      0        2 
   3   chr3_44557603     ZBoe    A    C        0      0        2 
   3   chr3_44557603     ZGre    A    C      0.5      1        2 
   3   chr3_44557603     ZHar    A    C        0      0        2 
   3   chr3_44557603   Sample    A    C        0      0        2 
   3   chr3_44559484     AAsi    C    T        0      0        2 
   3   chr3_44559484     AKia    C    T        0      0        2 
   3   chr3_44559484     AOna    C    T        0      0        2 
   3   chr3_44559484     ASom    C    T        0      0        2 
   3   chr3_44559484     HCab    C    T        0      0        2 
   3   chr3_44559484     HPrz    C    T        0      0        2 
   3   chr3_44559484     ZBoe    C    T        1      2        2 
   3   chr3_44559484     ZGre    C    T        1      2        2 
   3   chr3_44559484     ZHar    C    T        0      0        2 
   3   chr3_44559484   Sample    C    T        0      0        2 
   3   chr3_44581303     AAsi    T    G      0.5      1        2 
   3   chr3_44581303     AKia    T    G        0      0        2 
   3   chr3_44581303     AOna    T    G        0      0        2 
   3   chr3_44581303     ASom    T    G        0      0        2 
   3   chr3_44581303     HCab    T    G        0      0        2 
   3   chr3_44581303     HPrz    T    G        0      0        2 
   3   chr3_44581303     ZBoe    T    G        0      0        2 
   3   chr3_44581303     ZGre    T    G        0      0        2 
   3   chr3_44581303     ZHar    T    G        0      0        2 
   3   chr3_44581303   Sample    T    G        0      0        2 
   3   chr3_44582900     AAsi    C    G        0      0        2 
   3   chr3_44582900     AKia    C    G        0      0        2 
   3   chr3_44582900     AOna    C    G        0      0        2 
   3   chr3_44582900     ASom    C    G        0      0        2 
   3   chr3_44582900     HCab    C    G      0.5      1        2 
   3   chr3_44582900     HPrz    C    G        1      2        2 
   3   chr3_44582900     ZBoe    C    G        0      0        2 
   3   chr3_44582900     ZGre    C    G        0      0        2 
   3   chr3_44582900     ZHar    C    G        0      0        2 
   3   chr3_44582900   Sample    C    G        0      0        2 
   3   chr3_44595018     AAsi    A    G        0      0        2 
   3   chr3_44595018     AKia    A    G        0      0        2 
   3   chr3_44595018     AOna    A    G        0      0        2 
   3   chr3_44595018     ASom    A    G        0      0        2 
   3   chr3_44595018     HCab    A    G        0      0        2 
   3   chr3_44595018     HPrz    A    G        0      0        2 
   3   chr3_44595018     ZBoe    A    G        0      0        2 
   3   chr3_44595018     ZGre    A    G        1      2        2 
   3   chr3_44595018     ZHar    A    G        0      0        2 
   3   chr3_44595018   Sample    A    G        0      0        2 
   3   chr3_44596171     AAsi    G    A        0      0        2 
   3   chr3_44596171     AKia    G    A        0      0        2 
   3   chr3_44596171     AOna    G    A        0      0        2 
   3   chr3_44596171     ASom    G    A        0      0        2 
   3   chr3_44596171     HCab    G    A        1      2        2 
   3   chr3_44596171     HPrz    G    A        1      2        2 
   3   chr3_44596171     ZBoe    G    A        0      0        2 
   3   chr3_44596171     ZGre    G    A        0      0        2 
   3   chr3_44596171     ZHar    G    A        0      0        2 
   3   chr3_44596171   Sample    G    A        1      2        2 
   3   chr3_44603387     AAsi    G    A        0      0        2 
   3   chr3_44603387     AKia    G    A        0      0        2 
   3   chr3_44603387     AOna    G    A        0      0        2 
   3   chr3_44603387     ASom    G    A        0      0        2 
   3   chr3_44603387     HCab    G    A        1      2        2 
   3   chr3_44603387     HPrz    G    A        1      2        2 
   3   chr3_44603387     ZBoe    G    A        0      0        2 
   3   chr3_44603387     ZGre    G    A        0      0        2 
   3   chr3_44603387     ZHar    G    A        0      0        2 
   3   chr3_44603387   Sample    G    A        1      2        2 
   3   chr3_44608217     AAsi    A    G        0      0        2 
   3   chr3_44608217     AKia    A    G        0      0        2 
   3   chr3_44608217     AOna    A    G        0      0        2 
   3   chr3_44608217     ASom    A    G        0      0        2 
   3   chr3_44608217     HCab    A    G      0.5      1        2 
   3   chr3_44608217     HPrz    A    G      0.5      1        2 
   3   chr3_44608217     ZBoe    A    G        0      0        2 
   3   chr3_44608217     ZGre    A    G        0      0        2 
   3   chr3_44608217     ZHar    A    G        0      0        2 
   3   chr3_44608217   Sample    A    G        1      2        2 
   3   chr3_44608601     AAsi    G    A        0      0        2 
   3   chr3_44608601     AKia    G    A        0      0        2 
   3   chr3_44608601     AOna    G    A        0      0        2 
   3   chr3_44608601     ASom    G    A        0      0        2 
   3   chr3_44608601     HCab    G    A        0      0        2 
   3   chr3_44608601     HPrz    G    A        0      0        2 
   3   chr3_44608601     ZBoe    G    A      0.5      1        2 
   3   chr3_44608601     ZGre    G    A        0      0        2 
   3   chr3_44608601     ZHar    G    A        0      0        2 
   3   chr3_44608601   Sample    G    A        0      0        2 
   3   chr3_44608640     AAsi    T    C        0      0        2 
   3   chr3_44608640     AKia    T    C        0      0        2 
   3   chr3_44608640     AOna    T    C        0      0        2 
   3   chr3_44608640     ASom    T    C        0      0        2 
   3   chr3_44608640     HCab    T    C        1      2        2 
   3   chr3_44608640     HPrz    T    C        1      2        2 
   3   chr3_44608640     ZBoe    T    C        0      0        2 
   3   chr3_44608640     ZGre    T    C        0      0        2 
   3   chr3_44608640     ZHar    T    C        0      0        2 
   3   chr3_44608640   Sample    T    C        1      2        2 
   3   chr3_44610116     AAsi    T    G        0      0        2 
   3   chr3_44610116     AKia    T    G        1      2        2 
   3   chr3_44610116     AOna    T    G        0      0        2 
   3   chr3_44610116     ASom    T    G        0      0        2 
   3   chr3_44610116     HCab    T    G        0      0        2 
   3   chr3_44610116     HPrz    T    G        0      0        2 
   3   chr3_44610116     ZBoe    T    G        0      0        2 
   3   chr3_44610116     ZGre    T    G        0      0        2 
   3   chr3_44610116     ZHar    T    G        0      0        2 
   3   chr3_44610116   Sample    T    G        0      0        2 
   3   chr3_44611952     AAsi    T    C        0      0        2 
   3   chr3_44611952     AKia    T    C        0      0        2 
   3   chr3_44611952     AOna    T    C        0      0        2 
   3   chr3_44611952     ASom    T    C        0      0        2 
   3   chr3_44611952     HCab    T    C        0      0        2 
   3   chr3_44611952     HPrz    T    C        0      0        2 
   3   chr3_44611952     ZBoe    T    C        0      0        2 
   3   chr3_44611952     ZGre    T    C        0      0        2 
   3   chr3_44611952     ZHar    T    C      0.5      1        2 
   3   chr3_44611952   Sample    T    C        0      0        2 
   3   chr3_44613256     AAsi    A    G        0      0        2 
   3   chr3_44613256     AKia    A    G        0      0        2 
   3   chr3_44613256     AOna    A    G        0      0        2 
   3   chr3_44613256     ASom    A    G        0      0        2 
   3   chr3_44613256     HCab    A    G        1      2        2 
   3   chr3_44613256     HPrz    A    G        1      2        2 
   3   chr3_44613256     ZBoe    A    G        0      0        2 
   3   chr3_44613256     ZGre    A    G        0      0        2 
   3   chr3_44613256     ZHar    A    G        0      0        2 
   3   chr3_44613256   Sample    A    G        1      2        2 
   3   chr3_44615397     AAsi    G    A      0.5      1        2 
   3   chr3_44615397     AKia    G    A        0      0        2 
   3   chr3_44615397     AOna    G    A        0      0        2 
   3   chr3_44615397     ASom    G    A        0      0        2 
   3   chr3_44615397     HCab    G    A        0      0        2 
   3   chr3_44615397     HPrz    G    A        0      0        2 
   3   chr3_44615397     ZBoe    G    A        0      0        2 
   3   chr3_44615397     ZGre    G    A        0      0        2 
   3   chr3_44615397     ZHar    G    A        0      0        2 
   3   chr3_44615397   Sample    G    A        0      0        2 
   3   chr3_44615504     AAsi    C    T        0      0        2 
   3   chr3_44615504     AKia    C    T        0      0        2 
   3   chr3_44615504     AOna    C    T        0      0        2 
   3   chr3_44615504     ASom    C    T        0      0        2 
   3   chr3_44615504     HCab    C    T        1      2        2 
   3   chr3_44615504     HPrz    C    T        1      2        2 
   3   chr3_44615504     ZBoe    C    T        0      0        2 
   3   chr3_44615504     ZGre    C    T        0      0        2 
   3   chr3_44615504     ZHar    C    T        0      0        2 
   3   chr3_44615504   Sample    C    T        1      2        2 
   3   chr3_44636858     AAsi    T    C        0      0        2 
   3   chr3_44636858     AKia    T    C        0      0        2 
   3   chr3_44636858     AOna    T    C        0      0        2 
   3   chr3_44636858     ASom    T    C        0      0        2 
   3   chr3_44636858     HCab    T    C        0      0        2 
   3   chr3_44636858     HPrz    T    C        0      0        2 
   3   chr3_44636858     ZBoe    T    C        0      0        2 
   3   chr3_44636858     ZGre    T    C        0      0        2 
   3   chr3_44636858     ZHar    T    C        1      2        2 
   3   chr3_44636858   Sample    T    C        0      0        2 
   3   chr3_44641126     AAsi    C    T        0      0        2 
   3   chr3_44641126     AKia    C    T        0      0        2 
   3   chr3_44641126     AOna    C    T        0      0        2 
   3   chr3_44641126     ASom    C    T        0      0        2 
   3   chr3_44641126     HCab    C    T        0      0        2 
   3   chr3_44641126     HPrz    C    T        0      0        2 
   3   chr3_44641126     ZBoe    C    T        0      0        2 
   3   chr3_44641126     ZGre    C    T      0.5      1        2 
   3   chr3_44641126     ZHar    C    T        0      0        2 
   3   chr3_44641126   Sample    C    T        0      0        2 
   3   chr3_44644775     AAsi    T    C        0      0        2 
   3   chr3_44644775     AKia    T    C      0.5      1        2 
   3   chr3_44644775     AOna    T    C        0      0        2 
   3   chr3_44644775     ASom    T    C        0      0        2 
   3   chr3_44644775     HCab    T    C        0      0        2 
   3   chr3_44644775     HPrz    T    C        0      0        2 
   3   chr3_44644775     ZBoe    T    C        0      0        2 
   3   chr3_44644775     ZGre    T    C        0      0        2 
   3   chr3_44644775     ZHar    T    C        0      0        2 
   3   chr3_44644775   Sample    T    C        0      0        2 
   3   chr3_44646160     AAsi    G    T        0      0        2 
   3   chr3_44646160     AKia    G    T        0      0        2 
   3   chr3_44646160     AOna    G    T        0      0        2 
   3   chr3_44646160     ASom    G    T        0      0        2 
   3   chr3_44646160     HCab    G    T        0      0        2 
   3   chr3_44646160     HPrz    G    T        0      0        2 
   3   chr3_44646160     ZBoe    G    T        0      0        2 
   3   chr3_44646160     ZGre    G    T        0      0        2 
   3   chr3_44646160     ZHar    G    T        1      2        2 
   3   chr3_44646160   Sample    G    T        0      0        2 
   3   chr3_44650074     AAsi    C    T        0      0        2 
   3   chr3_44650074     AKia    C    T        0      0        2 
   3   chr3_44650074     AOna    C    T        0      0        2 
   3   chr3_44650074     ASom    C    T        0      0        2 
   3   chr3_44650074     HCab    C    T        0      0        2 
   3   chr3_44650074     HPrz    C    T        0      0        2 
   3   chr3_44650074     ZBoe    C    T        1      2        2 
   3   chr3_44650074     ZGre    C    T        0      0        2 
   3   chr3_44650074     ZHar    C    T        0      0        2 
   3   chr3_44650074   Sample    C    T        0      0        2 
   3   chr3_44650624     AAsi    A    G        1      2        2 
   3   chr3_44650624     AKia    A    G        0      0        2 
   3   chr3_44650624     AOna    A    G        0      0        2 
   3   chr3_44650624     ASom    A    G        1      2        2 
   3   chr3_44650624     HCab    A    G        0      0        2 
   3   chr3_44650624     HPrz    A    G        0      0        2 
   3   chr3_44650624     ZBoe    A    G        1      2        2 
   3   chr3_44650624     ZGre    A    G        1      2        2 
   3   chr3_44650624     ZHar    A    G        1      2        2 
   3   chr3_44650624   Sample    A    G        0      0        2 
   3   chr3_44651841     AAsi    A    G        0      0        2 
   3   chr3_44651841     AKia    A    G        0      0        2 
   3   chr3_44651841     AOna    A    G        0      0        2 
   3   chr3_44651841     ASom    A    G        0      0        2 
   3   chr3_44651841     HCab    A    G        0      0        2 
   3   chr3_44651841     HPrz    A    G        0      0        2 
   3   chr3_44651841     ZBoe    A    G      0.5      1        2 
   3   chr3_44651841     ZGre    A    G        0      0        2 
   3   chr3_44651841     ZHar    A    G        0      0        2 
   3   chr3_44651841   Sample    A    G        0      0        2 
   3   chr3_44652080     AAsi    A    G        0      0        2 
   3   chr3_44652080     AKia    A    G        0      0        2 
   3   chr3_44652080     AOna    A    G        1      2        2 
   3   chr3_44652080     ASom    A    G        0      0        2 
   3   chr3_44652080     HCab    A    G        0      0        2 
   3   chr3_44652080     HPrz    A    G        0      0        2 
   3   chr3_44652080     ZBoe    A    G        0      0        2 
   3   chr3_44652080     ZGre    A    G        0      0        2 
   3   chr3_44652080     ZHar    A    G        0      0        2 
   3   chr3_44652080   Sample    A    G        0      0        2 
   3   chr3_44654517     AAsi    T    C        0      0        2 
   3   chr3_44654517     AKia    T    C      0.5      1        2 
   3   chr3_44654517     AOna    T    C        0      0        2 
   3   chr3_44654517     ASom    T    C        0      0        2 
   3   chr3_44654517     HCab    T    C        0      0        2 
   3   chr3_44654517     HPrz    T    C        0      0        2 
   3   chr3_44654517     ZBoe    T    C        0      0        2 
   3   chr3_44654517     ZGre    T    C        0      0        2 
   3   chr3_44654517     ZHar    T    C        0      0        2 
   3   chr3_44654517   Sample    T    C        0      0        2 
   3   chr3_44666409     AAsi    T    G        1      2        2 
   3   chr3_44666409     AKia    T    G        0      0        2 
   3   chr3_44666409     AOna    T    G        0      0        2 
   3   chr3_44666409     ASom    T    G        0      0        2 
   3   chr3_44666409     HCab    T    G        0      0        2 
   3   chr3_44666409     HPrz    T    G        0      0        2 
   3   chr3_44666409     ZBoe    T    G        0      0        2 
   3   chr3_44666409     ZGre    T    G        0      0        2 
   3   chr3_44666409     ZHar    T    G        0      0        2 
   3   chr3_44666409   Sample    T    G        0      0        2 
   3   chr3_44694243     AAsi    C    G        0      0        2 
   3   chr3_44694243     AKia    C    G        0      0        2 
   3   chr3_44694243     AOna    C    G        0      0        2 
   3   chr3_44694243     ASom    C    G        0      0        2 
   3   chr3_44694243     HCab    C    G        1      2        2 
   3   chr3_44694243     HPrz    C    G        1      2        2 
   3   chr3_44694243     ZBoe    C    G        0      0        2 
   3   chr3_44694243     ZGre    C    G        0      0        2 
   3   chr3_44694243     ZHar    C    G        0      0        2 
   3   chr3_44694243   Sample    C    G        1      2        2 
   3   chr3_44695468     AAsi    A    C        0      0        2 
   3   chr3_44695468     AKia    A    C        0      0        2 
   3   chr3_44695468     AOna    A    C        1      2        2 
   3   chr3_44695468     ASom    A    C        0      0        2 
   3   chr3_44695468     HCab    A    C        0      0        2 
   3   chr3_44695468     HPrz    A    C        0      0        2 
   3   chr3_44695468     ZBoe    A    C        0      0        2 
   3   chr3_44695468     ZGre    A    C        0      0        2 
   3   chr3_44695468     ZHar    A    C        0      0        2 
   3   chr3_44695468   Sample    A    C        0      0        2 
   3   chr3_44704597     AAsi    T    C        1      2        2 
   3   chr3_44704597     AKia    T    C        0      0        2 
   3   chr3_44704597     AOna    T    C        0      0        2 
   3   chr3_44704597     ASom    T    C        0      0        2 
   3   chr3_44704597     HCab    T    C      0.5      1        2 
   3   chr3_44704597     HPrz    T    C        0      0        2 
   3   chr3_44704597     ZBoe    T    C        0      0        2 
   3   chr3_44704597     ZGre    T    C        0      0        2 
   3   chr3_44704597     ZHar    T    C        0      0        2 
   3   chr3_44704597   Sample    T    C        1      2        2 
   3   chr3_44708416     AAsi    A    G        1      2        2 
   3   chr3_44708416     AKia    A    G        0      0        2 
   3   chr3_44708416     AOna    A    G        0      0        2 
   3   chr3_44708416     ASom    A    G        1      2        2 
   3   chr3_44708416     HCab    A    G        0      0        2 
   3   chr3_44708416     HPrz    A    G        0      0        2 
   3   chr3_44708416     ZBoe    A    G        1      2        2 
   3   chr3_44708416     ZGre    A    G        1      2        2 
   3   chr3_44708416     ZHar    A    G        1      2        2 
   3   chr3_44708416   Sample    A    G        0      0        2 
   3   chr3_44711399     AAsi    G    A      0.5      1        2 
   3   chr3_44711399     AKia    G    A        0      0        2 
   3   chr3_44711399     AOna    G    A        0      0        2 
   3   chr3_44711399     ASom    G    A        0      0        2 
   3   chr3_44711399     HCab    G    A        0      0        2 
   3   chr3_44711399     HPrz    G    A        0      0        2 
   3   chr3_44711399     ZBoe    G    A        0      0        2 
   3   chr3_44711399     ZGre    G    A        0      0        2 
   3   chr3_44711399     ZHar    G    A        0      0        2 
   3   chr3_44711399   Sample    G    A        0      0        2 
   3   chr3_44714424     AAsi    T    C        0      0        2 
   3   chr3_44714424     AKia    T    C        0      0        2 
   3   chr3_44714424     AOna    T    C        0      0        2 
   3   chr3_44714424     ASom    T    C        0      0        2 
   3   chr3_44714424     HCab    T    C        0      0        2 
   3   chr3_44714424     HPrz    T    C        0      0        2 
   3   chr3_44714424     ZBoe    T    C      0.5      1        2 
   3   chr3_44714424     ZGre    T    C        0      0        2 
   3   chr3_44714424     ZHar    T    C        0      0        2 
   3   chr3_44714424   Sample    T    C        0      0        2 
   3   chr3_44714791     AAsi    C    G        0      0        2 
   3   chr3_44714791     AKia    C    G        0      0        2 
   3   chr3_44714791     AOna    C    G        0      0        2 
   3   chr3_44714791     ASom    C    G        0      0        2 
   3   chr3_44714791     HCab    C    G        0      0        2 
   3   chr3_44714791     HPrz    C    G        0      0        2 
   3   chr3_44714791     ZBoe    C    G      0.5      1        2 
   3   chr3_44714791     ZGre    C    G        0      0        2 
   3   chr3_44714791     ZHar    C    G        0      0        2 
   3   chr3_44714791   Sample    C    G        0      0        2 
   3   chr3_44716698     AAsi    C    T        0      0        2 
   3   chr3_44716698     AKia    C    T        0      0        2 
   3   chr3_44716698     AOna    C    T        0      0        2 
   3   chr3_44716698     ASom    C    T        0      0        2 
   3   chr3_44716698     HCab    C    T        1      2        2 
   3   chr3_44716698     HPrz    C    T        1      2        2 
   3   chr3_44716698     ZBoe    C    T        0      0        2 
   3   chr3_44716698     ZGre    C    T        0      0        2 
   3   chr3_44716698     ZHar    C    T        0      0        2 
   3   chr3_44716698   Sample    C    T        1      2        2 
   3   chr3_44719201     AAsi    G    T        0      0        2 
   3   chr3_44719201     AKia    G    T        0      0        2 
   3   chr3_44719201     AOna    G    T        0      0        2 
   3   chr3_44719201     ASom    G    T        0      0        2 
   3   chr3_44719201     HCab    G    T        0      0        2 
   3   chr3_44719201     HPrz    G    T        0      0        2 
   3   chr3_44719201     ZBoe    G    T      0.5      1        2 
   3   chr3_44719201     ZGre    G    T        0      0        2 
   3   chr3_44719201     ZHar    G    T        0      0        2 
   3   chr3_44719201   Sample    G    T        0      0        2 
   3   chr3_44735675     AAsi    G    C        0      0        2 
   3   chr3_44735675     AKia    G    C        1      2        2 
   3   chr3_44735675     AOna    G    C        0      0        2 
   3   chr3_44735675     ASom    G    C        0      0        2 
   3   chr3_44735675     HCab    G    C        0      0        2 
   3   chr3_44735675     HPrz    G    C        0      0        2 
   3   chr3_44735675     ZBoe    G    C        0      0        2 
   3   chr3_44735675     ZGre    G    C        0      0        2 
   3   chr3_44735675     ZHar    G    C        0      0        2 
   3   chr3_44735675   Sample    G    C        0      0        2 
   3   chr3_44736968     AAsi    A    G        0      0        2 
   3   chr3_44736968     AKia    A    G        0      0        2 
   3   chr3_44736968     AOna    A    G        0      0        2 
   3   chr3_44736968     ASom    A    G        0      0        2 
   3   chr3_44736968     HCab    A    G        0      0        2 
   3   chr3_44736968     HPrz    A    G        0      0        2 
   3   chr3_44736968     ZBoe    A    G        0      0        2 
   3   chr3_44736968     ZGre    A    G        1      2        2 
   3   chr3_44736968     ZHar    A    G        0      0        2 
   3   chr3_44736968   Sample    A    G        0      0        2 
   3   chr3_44757599     AAsi    C    A        0      0        2 
   3   chr3_44757599     AKia    C    A        0      0        2 
   3   chr3_44757599     AOna    C    A        0      0        2 
   3   chr3_44757599     ASom    C    A        0      0        2 
   3   chr3_44757599     HCab    C    A      0.5      1        2 
   3   chr3_44757599     HPrz    C    A        0      0        2 
   3   chr3_44757599     ZBoe    C    A        0      0        2 
   3   chr3_44757599     ZGre    C    A        0      0        2 
   3   chr3_44757599     ZHar    C    A        0      0        2 
   3   chr3_44757599   Sample    C    A        0      0        2 
   3   chr3_44760168     AAsi    C    T        0      0        2 
   3   chr3_44760168     AKia    C    T        0      0        2 
   3   chr3_44760168     AOna    C    T        0      0        2 
   3   chr3_44760168     ASom    C    T      0.5      1        2 
   3   chr3_44760168     HCab    C    T        0      0        2 
   3   chr3_44760168     HPrz    C    T        0      0        2 
   3   chr3_44760168     ZBoe    C    T        0      0        2 
   3   chr3_44760168     ZGre    C    T        0      0        2 
   3   chr3_44760168     ZHar    C    T        0      0        2 
   3   chr3_44760168   Sample    C    T        0      0        2 
   3   chr3_44773563     AAsi    C    A        0      0        2 
   3   chr3_44773563     AKia    C    A        0      0        2 
   3   chr3_44773563     AOna    C    A        0      0        2 
   3   chr3_44773563     ASom    C    A        0      0        2 
   3   chr3_44773563     HCab    C    A        0      0        2 
   3   chr3_44773563     HPrz    C    A        0      0        2 
   3   chr3_44773563     ZBoe    C    A        0      0        2 
   3   chr3_44773563     ZGre    C    A        1      2        2 
   3   chr3_44773563     ZHar    C    A        0      0        2 
   3   chr3_44773563   Sample    C    A        0      0        2 
   3   chr3_44776707     AAsi    G    A        0      0        2 
   3   chr3_44776707     AKia    G    A        0      0        2 
   3   chr3_44776707     AOna    G    A        0      0        2 
   3   chr3_44776707     ASom    G    A        0      0        2 
   3   chr3_44776707     HCab    G    A      0.5      1        2 
   3   chr3_44776707     HPrz    G    A        0      0        2 
   3   chr3_44776707     ZBoe    G    A        0      0        2 
   3   chr3_44776707     ZGre    G    A        0      0        2 
   3   chr3_44776707     ZHar    G    A        0      0        2 
   3   chr3_44776707   Sample    G    A        1      2        2 
   3   chr3_44787782     AAsi    C    G        0      0        2 
   3   chr3_44787782     AKia    C    G        0      0        2 
   3   chr3_44787782     AOna    C    G        0      0        2 
   3   chr3_44787782     ASom    C    G        0      0        2 
   3   chr3_44787782     HCab    C    G        1      2        2 
   3   chr3_44787782     HPrz    C    G        1      2        2 
   3   chr3_44787782     ZBoe    C    G        0      0        2 
   3   chr3_44787782     ZGre    C    G        0      0        2 
   3   chr3_44787782     ZHar    C    G        0      0        2 
   3   chr3_44787782   Sample    C    G        1      2        2 
   3   chr3_44794208     AAsi    A    G      0.5      1        2 
   3   chr3_44794208     AKia    A    G        0      0        2 
   3   chr3_44794208     AOna    A    G        0      0        2 
   3   chr3_44794208     ASom    A    G        0      0        2 
   3   chr3_44794208     HCab    A    G        0      0        2 
   3   chr3_44794208     HPrz    A    G        0      0        2 
   3   chr3_44794208     ZBoe    A    G        0      0        2 
   3   chr3_44794208     ZGre    A    G        0      0        2 
   3   chr3_44794208     ZHar    A    G        0      0        2 
   3   chr3_44794208   Sample    A    G        0      0        2 
   3   chr3_44799857     AAsi    T    G        0      0        2 
   3   chr3_44799857     AKia    T    G        0      0        2 
   3   chr3_44799857     AOna    T    G        0      0        2 
   3   chr3_44799857     ASom    T    G        0      0        2 
   3   chr3_44799857     HCab    T    G        0      0        2 
   3   chr3_44799857     HPrz    T    G        0      0        2 
   3   chr3_44799857     ZBoe    T    G      0.5      1        2 
   3   chr3_44799857     ZGre    T    G        0      0        2 
   3   chr3_44799857     ZHar    T    G        0      0        2 
   3   chr3_44799857   Sample    T    G        0      0        2 
   3   chr3_44800234     AAsi    A    G        0      0        2 
   3   chr3_44800234     AKia    A    G        0      0        2 
   3   chr3_44800234     AOna    A    G        0      0        2 
   3   chr3_44800234     ASom    A    G        0      0        2 
   3   chr3_44800234     HCab    A    G        1      2        2 
   3   chr3_44800234     HPrz    A    G        1      2        2 
   3   chr3_44800234     ZBoe    A    G        0      0        2 
   3   chr3_44800234     ZGre    A    G        0      0        2 
   3   chr3_44800234     ZHar    A    G        0      0        2 
   3   chr3_44800234   Sample    A    G        1      2        2 
   3   chr3_44804393     AAsi    C    G        0      0        2 
   3   chr3_44804393     AKia    C    G        0      0        2 
   3   chr3_44804393     AOna    C    G        0      0        2 
   3   chr3_44804393     ASom    C    G        0      0        2 
   3   chr3_44804393     HCab    C    G      0.5      1        2 
   3   chr3_44804393     HPrz    C    G      0.5      1        2 
   3   chr3_44804393     ZBoe    C    G        0      0        2 
   3   chr3_44804393     ZGre    C    G        0      0        2 
   3   chr3_44804393     ZHar    C    G        0      0        2 
   3   chr3_44804393   Sample    C    G        1      2        2 
   3   chr3_44811209     AAsi    T    A        0      0        2 
   3   chr3_44811209     AKia    T    A      0.5      1        2 
   3   chr3_44811209     AOna    T    A        0      0        2 
   3   chr3_44811209     ASom    T    A        0      0        2 
   3   chr3_44811209     HCab    T    A        0      0        2 
   3   chr3_44811209     HPrz    T    A        0      0        2 
   3   chr3_44811209     ZBoe    T    A        0      0        2 
   3   chr3_44811209     ZGre    T    A        0      0        2 
   3   chr3_44811209     ZHar    T    A        0      0        2 
   3   chr3_44811209   Sample    T    A        0      0        2 
   3   chr3_44815184     AAsi    G    C        0      0        2 
   3   chr3_44815184     AKia    G    C        0      0        2 
   3   chr3_44815184     AOna    G    C        0      0        2 
   3   chr3_44815184     ASom    G    C        1      2        2 
   3   chr3_44815184     HCab    G    C        0      0        2 
   3   chr3_44815184     HPrz    G    C        0      0        2 
   3   chr3_44815184     ZBoe    G    C        0      0        2 
   3   chr3_44815184     ZGre    G    C        0      0        2 
   3   chr3_44815184     ZHar    G    C        0      0        2 
   3   chr3_44815184   Sample    G    C        0      0        2 
   3   chr3_44822473     AAsi    C    G        0      0        2 
   3   chr3_44822473     AKia    C    G        0      0        2 
   3   chr3_44822473     AOna    C    G        0      0        2 
   3   chr3_44822473     ASom    C    G        0      0        2 
   3   chr3_44822473     HCab    C    G        0      0        2 
   3   chr3_44822473     HPrz    C    G        0      0        2 
   3   chr3_44822473     ZBoe    C    G        0      0        2 
   3   chr3_44822473     ZGre    C    G        1      2        2 
   3   chr3_44822473     ZHar    C    G        0      0        2 
   3   chr3_44822473   Sample    C    G        0      0        2 
   3   chr3_44822630     AAsi    A    T        0      0        2 
   3   chr3_44822630     AKia    A    T        0      0        2 
   3   chr3_44822630     AOna    A    T        0      0        2 
   3   chr3_44822630     ASom    A    T        0      0        2 
   3   chr3_44822630     HCab    A    T        1      2        2 
   3   chr3_44822630     HPrz    A    T        1      2        2 
   3   chr3_44822630     ZBoe    A    T        0      0        2 
   3   chr3_44822630     ZGre    A    T        0      0        2 
   3   chr3_44822630     ZHar    A    T        0      0        2 
   3   chr3_44822630   Sample    A    T        1      2        2 
   3   chr3_44824247     AAsi    T    G        0      0        2 
   3   chr3_44824247     AKia    T    G        0      0        2 
   3   chr3_44824247     AOna    T    G        0      0        2 
   3   chr3_44824247     ASom    T    G        0      0        2 
   3   chr3_44824247     HCab    T    G        1      2        2 
   3   chr3_44824247     HPrz    T    G        1      2        2 
   3   chr3_44824247     ZBoe    T    G        0      0        2 
   3   chr3_44824247     ZGre    T    G        0      0        2 
   3   chr3_44824247     ZHar    T    G        0      0        2 
   3   chr3_44824247   Sample    T    G        1      2        2 
   3   chr3_44831875     AAsi    T    C        0      0        2 
   3   chr3_44831875     AKia    T    C        0      0        2 
   3   chr3_44831875     AOna    T    C        1      2        2 
   3   chr3_44831875     ASom    T    C        0      0        2 
   3   chr3_44831875     HCab    T    C        0      0        2 
   3   chr3_44831875     HPrz    T    C        0      0        2 
   3   chr3_44831875     ZBoe    T    C        0      0        2 
   3   chr3_44831875     ZGre    T    C        0      0        2 
   3   chr3_44831875     ZHar    T    C        0      0        2 
   3   chr3_44831875   Sample    T    C        0      0        2 
   3   chr3_44832721     AAsi    G    T        0      0        2 
   3   chr3_44832721     AKia    G    T        0      0        2 
   3   chr3_44832721     AOna    G    T        0      0        2 
   3   chr3_44832721     ASom    G    T        0      0        2 
   3   chr3_44832721     HCab    G    T        0      0        2 
   3   chr3_44832721     HPrz    G    T        0      0        2 
   3   chr3_44832721     ZBoe    G    T        0      0        2 
   3   chr3_44832721     ZGre    G    T        1      2        2 
   3   chr3_44832721     ZHar    G    T        0      0        2 
   3   chr3_44832721   Sample    G    T        0      0        2 
   3   chr3_44838212     AAsi    C    T        0      0        2 
   3   chr3_44838212     AKia    C    T        0      0        2 
   3   chr3_44838212     AOna    C    T        0      0        2 
   3   chr3_44838212     ASom    C    T      0.5      1        2 
   3   chr3_44838212     HCab    C    T        0      0        2 
   3   chr3_44838212     HPrz    C    T        0      0        2 
   3   chr3_44838212     ZBoe    C    T        0      0        2 
   3   chr3_44838212     ZGre    C    T        0      0        2 
   3   chr3_44838212     ZHar    C    T        0      0        2 
   3   chr3_44838212   Sample    C    T        0      0        2 
   3   chr3_44851738     AAsi    T    C        0      0        2 
   3   chr3_44851738     AKia    T    C        0      0        2 
   3   chr3_44851738     AOna    T    C        0      0        2 
   3   chr3_44851738     ASom    T    C        0      0        2 
   3   chr3_44851738     HCab    T    C        1      2        2 
   3   chr3_44851738     HPrz    T    C        1      2        2 
   3   chr3_44851738     ZBoe    T    C        0      0        2 
   3   chr3_44851738     ZGre    T    C        0      0        2 
   3   chr3_44851738     ZHar    T    C        0      0        2 
   3   chr3_44851738   Sample    T    C        1      2        2 
   3   chr3_44878482     AAsi    C    T        0      0        2 
   3   chr3_44878482     AKia    C    T        0      0        2 
   3   chr3_44878482     AOna    C    T        0      0        2 
   3   chr3_44878482     ASom    C    T        0      0        2 
   3   chr3_44878482     HCab    C    T        0      0        2 
   3   chr3_44878482     HPrz    C    T        0      0        2 
   3   chr3_44878482     ZBoe    C    T        0      0        2 
   3   chr3_44878482     ZGre    C    T        1      2        2 
   3   chr3_44878482     ZHar    C    T        0      0        2 
   3   chr3_44878482   Sample    C    T        0      0        2 
   3   chr3_44880794     AAsi    T    G        0      0        2 
   3   chr3_44880794     AKia    T    G        1      2        2 
   3   chr3_44880794     AOna    T    G        0      0        2 
   3   chr3_44880794     ASom    T    G        0      0        2 
   3   chr3_44880794     HCab    T    G        0      0        2 
   3   chr3_44880794     HPrz    T    G        0      0        2 
   3   chr3_44880794     ZBoe    T    G        0      0        2 
   3   chr3_44880794     ZGre    T    G        0      0        2 
   3   chr3_44880794     ZHar    T    G        0      0        2 
   3   chr3_44880794   Sample    T    G        0      0        2 
   3   chr3_44882535     AAsi    T    C        0      0        2 
   3   chr3_44882535     AKia    T    C        0      0        2 
   3   chr3_44882535     AOna    T    C        0      0        2 
   3   chr3_44882535     ASom    T    C        0      0        2 
   3   chr3_44882535     HCab    T    C        0      0        2 
   3   chr3_44882535     HPrz    T    C        0      0        2 
   3   chr3_44882535     ZBoe    T    C        1      2        2 
   3   chr3_44882535     ZGre    T    C        0      0        2 
   3   chr3_44882535     ZHar    T    C        0      0        2 
   3   chr3_44882535   Sample    T    C        0      0        2 
   3   chr3_44886285     AAsi    T    C        0      0        2 
   3   chr3_44886285     AKia    T    C        0      0        2 
   3   chr3_44886285     AOna    T    C        0      0        2 
   3   chr3_44886285     ASom    T    C        0      0        2 
   3   chr3_44886285     HCab    T    C        1      2        2 
   3   chr3_44886285     HPrz    T    C        1      2        2 
   3   chr3_44886285     ZBoe    T    C        0      0        2 
   3   chr3_44886285     ZGre    T    C        0      0        2 
   3   chr3_44886285     ZHar    T    C        0      0        2 
   3   chr3_44886285   Sample    T    C        1      2        2 
   3   chr3_44890364     AAsi    G    T        0      0        2 
   3   chr3_44890364     AKia    G    T        0      0        2 
   3   chr3_44890364     AOna    G    T        0      0        2 
   3   chr3_44890364     ASom    G    T        0      0        2 
   3   chr3_44890364     HCab    G    T        0      0        2 
   3   chr3_44890364     HPrz    G    T        0      0        2 
   3   chr3_44890364     ZBoe    G    T        0      0        2 
   3   chr3_44890364     ZGre    G    T        1      2        2 
   3   chr3_44890364     ZHar    G    T        0      0        2 
   3   chr3_44890364   Sample    G    T        0      0        2 
   3   chr3_44892288     AAsi    T    C        0      0        2 
   3   chr3_44892288     AKia    T    C        0      0        2 
   3   chr3_44892288     AOna    T    C        0      0        2 
   3   chr3_44892288     ASom    T    C        0      0        2 
   3   chr3_44892288     HCab    T    C        0      0        2 
   3   chr3_44892288     HPrz    T    C        0      0        2 
   3   chr3_44892288     ZBoe    T    C        1      2        2 
   3   chr3_44892288     ZGre    T    C        0      0        2 
   3   chr3_44892288     ZHar    T    C        0      0        2 
   3   chr3_44892288   Sample    T    C        0      0        2 
   3   chr3_44903698     AAsi    T    C        0      0        2 
   3   chr3_44903698     AKia    T    C        0      0        2 
   3   chr3_44903698     AOna    T    C        0      0        2 
   3   chr3_44903698     ASom    T    C        0      0        2 
   3   chr3_44903698     HCab    T    C        1      2        2 
   3   chr3_44903698     HPrz    T    C        1      2        2 
   3   chr3_44903698     ZBoe    T    C        0      0        2 
   3   chr3_44903698     ZGre    T    C        0      0        2 
   3   chr3_44903698     ZHar    T    C        0      0        2 
   3   chr3_44903698   Sample    T    C        1      2        2 
   3   chr3_44906233     AAsi    T    C        0      0        2 
   3   chr3_44906233     AKia    T    C        0      0        2 
   3   chr3_44906233     AOna    T    C        0      0        2 
   3   chr3_44906233     ASom    T    C        0      0        2 
   3   chr3_44906233     HCab    T    C        0      0        2 
   3   chr3_44906233     HPrz    T    C        0      0        2 
   3   chr3_44906233     ZBoe    T    C        0      0        2 
   3   chr3_44906233     ZGre    T    C        1      2        2 
   3   chr3_44906233     ZHar    T    C        0      0        2 
   3   chr3_44906233   Sample    T    C        0      0        2 
   3   chr3_44907082     AAsi    C    T        0      0        2 
   3   chr3_44907082     AKia    C    T        0      0        2 
   3   chr3_44907082     AOna    C    T        0      0        2 
   3   chr3_44907082     ASom    C    T        0      0        2 
   3   chr3_44907082     HCab    C    T        0      0        2 
   3   chr3_44907082     HPrz    C    T        0      0        2 
   3   chr3_44907082     ZBoe    C    T      0.5      1        2 
   3   chr3_44907082     ZGre    C    T        0      0        2 
   3   chr3_44907082     ZHar    C    T        0      0        2 
   3   chr3_44907082   Sample    C    T        0      0        2 
   3   chr3_44909325     AAsi    A    G        1      2        2 
   3   chr3_44909325     AKia    A    G        1      2        2 
   3   chr3_44909325     AOna    A    G        1      2        2 
   3   chr3_44909325     ASom    A    G        1      2        2 
   3   chr3_44909325     HCab    A    G        0      0        2 
   3   chr3_44909325     HPrz    A    G        0      0        2 
   3   chr3_44909325     ZBoe    A    G        0      0        2 
   3   chr3_44909325     ZGre    A    G        0      0        2 
   3   chr3_44909325     ZHar    A    G        0      0        2 
   3   chr3_44909325   Sample    A    G        0      0        2 
   3   chr3_44916459     AAsi    C    T        0      0        2 
   3   chr3_44916459     AKia    C    T        0      0        2 
   3   chr3_44916459     AOna    C    T        0      0        2 
   3   chr3_44916459     ASom    C    T        0      0        2 
   3   chr3_44916459     HCab    C    T        1      2        2 
   3   chr3_44916459     HPrz    C    T        1      2        2 
   3   chr3_44916459     ZBoe    C    T        0      0        2 
   3   chr3_44916459     ZGre    C    T        0      0        2 
   3   chr3_44916459     ZHar    C    T        0      0        2 
   3   chr3_44916459   Sample    C    T        1      2        2 
   3   chr3_44917326     AAsi    C    T        0      0        2 
   3   chr3_44917326     AKia    C    T        0      0        2 
   3   chr3_44917326     AOna    C    T        0      0        2 
   3   chr3_44917326     ASom    C    T        0      0        2 
   3   chr3_44917326     HCab    C    T        1      2        2 
   3   chr3_44917326     HPrz    C    T        1      2        2 
   3   chr3_44917326     ZBoe    C    T        0      0        2 
   3   chr3_44917326     ZGre    C    T        0      0        2 
   3   chr3_44917326     ZHar    C    T        0      0        2 
   3   chr3_44917326   Sample    C    T        1      2        2 
   3   chr3_44924413     AAsi    A    T        0      0        2 
   3   chr3_44924413     AKia    A    T        0      0        2 
   3   chr3_44924413     AOna    A    T        0      0        2 
   3   chr3_44924413     ASom    A    T        0      0        2 
   3   chr3_44924413     HCab    A    T      0.5      1        2 
   3   chr3_44924413     HPrz    A    T      0.5      1        2 
   3   chr3_44924413     ZBoe    A    T        0      0        2 
   3   chr3_44924413     ZGre    A    T        0      0        2 
   3   chr3_44924413     ZHar    A    T        0      0        2 
   3   chr3_44924413   Sample    A    T        0      0        2 
   3   chr3_44929611     AAsi    C    G        0      0        2 
   3   chr3_44929611     AKia    C    G        0      0        2 
   3   chr3_44929611     AOna    C    G        0      0        2 
   3   chr3_44929611     ASom    C    G        0      0        2 
   3   chr3_44929611     HCab    C    G      0.5      1        2 
   3   chr3_44929611     HPrz    C    G      0.5      1        2 
   3   chr3_44929611     ZBoe    C    G        0      0        2 
   3   chr3_44929611     ZGre    C    G        0      0        2 
   3   chr3_44929611     ZHar    C    G        0      0        2 
   3   chr3_44929611   Sample    C    G        0      0        2 
   3   chr3_44934904     AAsi    T    C        0      0        2 
   3   chr3_44934904     AKia    T    C        0      0        2 
   3   chr3_44934904     AOna    T    C        0      0        2 
   3   chr3_44934904     ASom    T    C        0      0        2 
   3   chr3_44934904     HCab    T    C      0.5      1        2 
   3   chr3_44934904     HPrz    T    C      0.5      1        2 
   3   chr3_44934904     ZBoe    T    C        0      0        2 
   3   chr3_44934904     ZGre    T    C        0      0        2 
   3   chr3_44934904     ZHar    T    C        0      0        2 
   3   chr3_44934904   Sample    T    C        1      2        2 
   3   chr3_44951798     AAsi    T    C        0      0        2 
   3   chr3_44951798     AKia    T    C        0      0        2 
   3   chr3_44951798     AOna    T    C        0      0        2 
   3   chr3_44951798     ASom    T    C        0      0        2 
   3   chr3_44951798     HCab    T    C        0      0        2 
   3   chr3_44951798     HPrz    T    C        0      0        2 
   3   chr3_44951798     ZBoe    T    C      0.5      1        2 
   3   chr3_44951798     ZGre    T    C        0      0        2 
   3   chr3_44951798     ZHar    T    C        0      0        2 
   3   chr3_44951798   Sample    T    C        0      0        2 
   3   chr3_44965104     AAsi    A    C        0      0        2 
   3   chr3_44965104     AKia    A    C      0.5      1        2 
   3   chr3_44965104     AOna    A    C        0      0        2 
   3   chr3_44965104     ASom    A    C        0      0        2 
   3   chr3_44965104     HCab    A    C        0      0        2 
   3   chr3_44965104     HPrz    A    C        0      0        2 
   3   chr3_44965104     ZBoe    A    C        0      0        2 
   3   chr3_44965104     ZGre    A    C        0      0        2 
   3   chr3_44965104     ZHar    A    C        0      0        2 
   3   chr3_44965104   Sample    A    C        0      0        2 
   3   chr3_44973409     AAsi    T    C        0      0        2 
   3   chr3_44973409     AKia    T    C      0.5      1        2 
   3   chr3_44973409     AOna    T    C        0      0        2 
   3   chr3_44973409     ASom    T    C        0      0        2 
   3   chr3_44973409     HCab    T    C        1      2        2 
   3   chr3_44973409     HPrz    T    C        1      2        2 
   3   chr3_44973409     ZBoe    T    C        0      0        2 
   3   chr3_44973409     ZGre    T    C        0      0        2 
   3   chr3_44973409     ZHar    T    C        0      0        2 
   3   chr3_44973409   Sample    T    C        1      2        2 
   3   chr3_44975191     AAsi    A    G        0      0        2 
   3   chr3_44975191     AKia    A    G        0      0        2 
   3   chr3_44975191     AOna    A    G        0      0        2 
   3   chr3_44975191     ASom    A    G        0      0        2 
   3   chr3_44975191     HCab    A    G        0      0        2 
   3   chr3_44975191     HPrz    A    G        0      0        2 
   3   chr3_44975191     ZBoe    A    G        0      0        2 
   3   chr3_44975191     ZGre    A    G        1      2        2 
   3   chr3_44975191     ZHar    A    G        0      0        2 
   3   chr3_44975191   Sample    A    G        0      0        2 
   3   chr3_44976432     AAsi    A    G        0      0        2 
   3   chr3_44976432     AKia    A    G        0      0        2 
   3   chr3_44976432     AOna    A    G        0      0        2 
   3   chr3_44976432     ASom    A    G        0      0        2 
   3   chr3_44976432     HCab    A    G        0      0        2 
   3   chr3_44976432     HPrz    A    G        0      0        2 
   3   chr3_44976432     ZBoe    A    G        0      0        2 
   3   chr3_44976432     ZGre    A    G        0      0        2 
   3   chr3_44976432     ZHar    A    G        1      2        2 
   3   chr3_44976432   Sample    A    G        0      0        2 
   3   chr3_44976570     AAsi    A    G        0      0        2 
   3   chr3_44976570     AKia    A    G        0      0        2 
   3   chr3_44976570     AOna    A    G        0      0        2 
   3   chr3_44976570     ASom    A    G        0      0        2 
   3   chr3_44976570     HCab    A    G        0      0        2 
   3   chr3_44976570     HPrz    A    G      0.5      1        2 
   3   chr3_44976570     ZBoe    A    G        0      0        2 
   3   chr3_44976570     ZGre    A    G        0      0        2 
   3   chr3_44976570     ZHar    A    G        0      0        2 
   3   chr3_44976570   Sample    A    G        0      0        2 
   3   chr3_44991125     AAsi    A    T        0      0        2 
   3   chr3_44991125     AKia    A    T        0      0        2 
   3   chr3_44991125     AOna    A    T        0      0        2 
   3   chr3_44991125     ASom    A    T        0      0        2 
   3   chr3_44991125     HCab    A    T        1      2        2 
   3   chr3_44991125     HPrz    A    T        1      2        2 
   3   chr3_44991125     ZBoe    A    T        0      0        2 
   3   chr3_44991125     ZGre    A    T        0      0        2 
   3   chr3_44991125     ZHar    A    T        0      0        2 
   3   chr3_44991125   Sample    A    T        1      2        2 
   3   chr3_44991191     AAsi    A    G      0.5      1        2 
   3   chr3_44991191     AKia    A    G        0      0        2 
   3   chr3_44991191     AOna    A    G        0      0        2 
   3   chr3_44991191     ASom    A    G        0      0        2 
   3   chr3_44991191     HCab    A    G        0      0        2 
   3   chr3_44991191     HPrz    A    G        0      0        2 
   3   chr3_44991191     ZBoe    A    G        0      0        2 
   3   chr3_44991191     ZGre    A    G        0      0        2 
   3   chr3_44991191     ZHar    A    G        0      0        2 
   3   chr3_44991191   Sample    A    G        0      0        2 
   3   chr3_44992431     AAsi    C    A        0      0        2 
   3   chr3_44992431     AKia    C    A        0      0        2 
   3   chr3_44992431     AOna    C    A        0      0        2 
   3   chr3_44992431     ASom    C    A        0      0        2 
   3   chr3_44992431     HCab    C    A        1      2        2 
   3   chr3_44992431     HPrz    C    A        1      2        2 
   3   chr3_44992431     ZBoe    C    A        0      0        2 
   3   chr3_44992431     ZGre    C    A        0      0        2 
   3   chr3_44992431     ZHar    C    A        0      0        2 
   3   chr3_44992431   Sample    C    A        1      2        2 
   3   chr3_44994785     AAsi    C    T        0      0        2 
   3   chr3_44994785     AKia    C    T        0      0        2 
   3   chr3_44994785     AOna    C    T        1      2        2 
   3   chr3_44994785     ASom    C    T        0      0        2 
   3   chr3_44994785     HCab    C    T        0      0        2 
   3   chr3_44994785     HPrz    C    T        0      0        2 
   3   chr3_44994785     ZBoe    C    T        0      0        2 
   3   chr3_44994785     ZGre    C    T        0      0        2 
   3   chr3_44994785     ZHar    C    T        0      0        2 
   3   chr3_44994785   Sample    C    T        0      0        2 
   3   chr3_44997939     AAsi    G    A        0      0        2 
   3   chr3_44997939     AKia    G    A        0      0        2 
   3   chr3_44997939     AOna    G    A        0      0        2 
   3   chr3_44997939     ASom    G    A        0      0        2 
   3   chr3_44997939     HCab    G    A        1      2        2 
   3   chr3_44997939     HPrz    G    A        1      2        2 
   3   chr3_44997939     ZBoe    G    A        0      0        2 
   3   chr3_44997939     ZGre    G    A        0      0        2 
   3   chr3_44997939     ZHar    G    A        0      0        2 
   3   chr3_44997939   Sample    G    A        1      2        2 
   3   chr3_45001047     AAsi    T    C        0      0        2 
   3   chr3_45001047     AKia    T    C        0      0        2 
   3   chr3_45001047     AOna    T    C        0      0        2 
   3   chr3_45001047     ASom    T    C        0      0        2 
   3   chr3_45001047     HCab    T    C        1      2        2 
   3   chr3_45001047     HPrz    T    C        1      2        2 
   3   chr3_45001047     ZBoe    T    C        0      0        2 
   3   chr3_45001047     ZGre    T    C        0      0        2 
   3   chr3_45001047     ZHar    T    C        0      0        2 
   3   chr3_45001047   Sample    T    C        1      2        2 
   3   chr3_45008225     AAsi    T    C        0      0        2 
   3   chr3_45008225     AKia    T    C        0      0        2 
   3   chr3_45008225     AOna    T    C        0      0        2 
   3   chr3_45008225     ASom    T    C        0      0        2 
   3   chr3_45008225     HCab    T    C        1      2        2 
   3   chr3_45008225     HPrz    T    C        1      2        2 
   3   chr3_45008225     ZBoe    T    C        0      0        2 
   3   chr3_45008225     ZGre    T    C        0      0        2 
   3   chr3_45008225     ZHar    T    C        0      0        2 
   3   chr3_45008225   Sample    T    C        1      2        2 
   3   chr3_45008228     AAsi    A    T        0      0        2 
   3   chr3_45008228     AKia    A    T        0      0        2 
   3   chr3_45008228     AOna    A    T        0      0        2 
   3   chr3_45008228     ASom    A    T        0      0        2 
   3   chr3_45008228     HCab    A    T        1      2        2 
   3   chr3_45008228     HPrz    A    T        1      2        2 
   3   chr3_45008228     ZBoe    A    T        0      0        2 
   3   chr3_45008228     ZGre    A    T        0      0        2 
   3   chr3_45008228     ZHar    A    T        0      0        2 
   3   chr3_45008228   Sample    A    T        1      2        2 
   3   chr3_45011370     AAsi    T    C        0      0        2 
   3   chr3_45011370     AKia    T    C        0      0        2 
   3   chr3_45011370     AOna    T    C        0      0        2 
   3   chr3_45011370     ASom    T    C        0      0        2 
   3   chr3_45011370     HCab    T    C        0      0        2 
   3   chr3_45011370     HPrz    T    C        0      0        2 
   3   chr3_45011370     ZBoe    T    C      0.5      1        2 
   3   chr3_45011370     ZGre    T    C        0      0        2 
   3   chr3_45011370     ZHar    T    C        0      0        2 
   3   chr3_45011370   Sample    T    C        0      0        2 
   3   chr3_45029931     AAsi    G    T        0      0        2 
   3   chr3_45029931     AKia    G    T        0      0        2 
   3   chr3_45029931     AOna    G    T        0      0        2 
   3   chr3_45029931     ASom    G    T        0      0        2 
   3   chr3_45029931     HCab    G    T        0      0        2 
   3   chr3_45029931     HPrz    G    T        0      0        2 
   3   chr3_45029931     ZBoe    G    T        0      0        2 
   3   chr3_45029931     ZGre    G    T        0      0        2 
   3   chr3_45029931     ZHar    G    T        1      2        2 
   3   chr3_45029931   Sample    G    T        0      0        2 
   3   chr3_45042190     AAsi    G    T        0      0        2 
   3   chr3_45042190     AKia    G    T        0      0        2 
   3   chr3_45042190     AOna    G    T        0      0        2 
   3   chr3_45042190     ASom    G    T        0      0        2 
   3   chr3_45042190     HCab    G    T        1      2        2 
   3   chr3_45042190     HPrz    G    T        1      2        2 
   3   chr3_45042190     ZBoe    G    T        0      0        2 
   3   chr3_45042190     ZGre    G    T        0      0        2 
   3   chr3_45042190     ZHar    G    T        0      0        2 
   3   chr3_45042190   Sample    G    T        1      2        2 
   3   chr3_45043051     AAsi    G    A        0      0        2 
   3   chr3_45043051     AKia    G    A        0      0        2 
   3   chr3_45043051     AOna    G    A        0      0        2 
   3   chr3_45043051     ASom    G    A        0      0        2 
   3   chr3_45043051     HCab    G    A        1      2        2 
   3   chr3_45043051     HPrz    G    A      0.5      1        2 
   3   chr3_45043051     ZBoe    G    A        0      0        2 
   3   chr3_45043051     ZGre    G    A        0      0        2 
   3   chr3_45043051     ZHar    G    A        0      0        2 
   3   chr3_45043051   Sample    G    A        1      2        2 
   3   chr3_45056283     AAsi    G    A        0      0        2 
   3   chr3_45056283     AKia    G    A        0      0        2 
   3   chr3_45056283     AOna    G    A        0      0        2 
   3   chr3_45056283     ASom    G    A        0      0        2 
   3   chr3_45056283     HCab    G    A        1      2        2 
   3   chr3_45056283     HPrz    G    A        1      2        2 
   3   chr3_45056283     ZBoe    G    A        0      0        2 
   3   chr3_45056283     ZGre    G    A        0      0        2 
   3   chr3_45056283     ZHar    G    A        0      0        2 
   3   chr3_45056283   Sample    G    A        1      2        2 
   3   chr3_45058359     AAsi    C    T        0      0        2 
   3   chr3_45058359     AKia    C    T        0      0        2 
   3   chr3_45058359     AOna    C    T        0      0        2 
   3   chr3_45058359     ASom    C    T        0      0        2 
   3   chr3_45058359     HCab    C    T        0      0        2 
   3   chr3_45058359     HPrz    C    T        0      0        2 
   3   chr3_45058359     ZBoe    C    T      0.5      1        2 
   3   chr3_45058359     ZGre    C    T        0      0        2 
   3   chr3_45058359     ZHar    C    T        0      0        2 
   3   chr3_45058359   Sample    C    T        0      0        2 
   3   chr3_45059323     AAsi    A    C        0      0        2 
   3   chr3_45059323     AKia    A    C        0      0        2 
   3   chr3_45059323     AOna    A    C        0      0        2 
   3   chr3_45059323     ASom    A    C        0      0        2 
   3   chr3_45059323     HCab    A    C      0.5      1        2 
   3   chr3_45059323     HPrz    A    C        0      0        2 
   3   chr3_45059323     ZBoe    A    C        0      0        2 
   3   chr3_45059323     ZGre    A    C        0      0        2 
   3   chr3_45059323     ZHar    A    C        0      0        2 
   3   chr3_45059323   Sample    A    C        0      0        2 
   3   chr3_45077591     AAsi    T    A        1      2        2 
   3   chr3_45077591     AKia    T    A        0      0        2 
   3   chr3_45077591     AOna    T    A        0      0        2 
   3   chr3_45077591     ASom    T    A        1      2        2 
   3   chr3_45077591     HCab    T    A        1      2        2 
   3   chr3_45077591     HPrz    T    A        1      2        2 
   3   chr3_45077591     ZBoe    T    A        0      0        2 
   3   chr3_45077591     ZGre    T    A        0      0        2 
   3   chr3_45077591     ZHar    T    A        0      0        2 
   3   chr3_45077591   Sample    T    A        1      2        2 
   3   chr3_45083828     AAsi    A    C        1      2        2 
   3   chr3_45083828     AKia    A    C        0      0        2 
   3   chr3_45083828     AOna    A    C        0      0        2 
   3   chr3_45083828     ASom    A    C        1      2        2 
   3   chr3_45083828     HCab    A    C        0      0        2 
   3   chr3_45083828     HPrz    A    C        0      0        2 
   3   chr3_45083828     ZBoe    A    C        0      0        2 
   3   chr3_45083828     ZGre    A    C        0      0        2 
   3   chr3_45083828     ZHar    A    C        0      0        2 
   3   chr3_45083828   Sample    A    C        0      0        2 
   3   chr3_45092508     AAsi    A    G        0      0        2 
   3   chr3_45092508     AKia    A    G        0      0        2 
   3   chr3_45092508     AOna    A    G        0      0        2 
   3   chr3_45092508     ASom    A    G        0      0        2 
   3   chr3_45092508     HCab    A    G        1      2        2 
   3   chr3_45092508     HPrz    A    G        1      2        2 
   3   chr3_45092508     ZBoe    A    G        0      0        2 
   3   chr3_45092508     ZGre    A    G        0      0        2 
   3   chr3_45092508     ZHar    A    G        0      0        2 
   3   chr3_45092508   Sample    A    G        1      2        2 
   3   chr3_45105240     AAsi    T    C        0      0        2 
   3   chr3_45105240     AKia    T    C        0      0        2 
   3   chr3_45105240     AOna    T    C        0      0        2 
   3   chr3_45105240     ASom    T    C        0      0        2 
   3   chr3_45105240     HCab    T    C        0      0        2 
   3   chr3_45105240     HPrz    T    C        0      0        2 
   3   chr3_45105240     ZBoe    T    C      0.5      1        2 
   3   chr3_45105240     ZGre    T    C        0      0        2 
   3   chr3_45105240     ZHar    T    C        0      0        2 
   3   chr3_45105240   Sample    T    C        0      0        2 
   3   chr3_45108176     AAsi    A    C      0.5      1        2 
   3   chr3_45108176     AKia    A    C        0      0        2 
   3   chr3_45108176     AOna    A    C        0      0        2 
   3   chr3_45108176     ASom    A    C        0      0        2 
   3   chr3_45108176     HCab    A    C        0      0        2 
   3   chr3_45108176     HPrz    A    C        0      0        2 
   3   chr3_45108176     ZBoe    A    C        0      0        2 
   3   chr3_45108176     ZGre    A    C        0      0        2 
   3   chr3_45108176     ZHar    A    C        0      0        2 
   3   chr3_45108176   Sample    A    C        0      0        2 
   3   chr3_45108208     AAsi    A    T        0      0        2 
   3   chr3_45108208     AKia    A    T        0      0        2 
   3   chr3_45108208     AOna    A    T        0      0        2 
   3   chr3_45108208     ASom    A    T        0      0        2 
   3   chr3_45108208     HCab    A    T        0      0        2 
   3   chr3_45108208     HPrz    A    T        0      0        2 
   3   chr3_45108208     ZBoe    A    T        0      0        2 
   3   chr3_45108208     ZGre    A    T        0      0        2 
   3   chr3_45108208     ZHar    A    T      0.5      1        2 
   3   chr3_45108208   Sample    A    T        0      0        2 
   3   chr3_45120457     AAsi    T    C        0      0        2 
   3   chr3_45120457     AKia    T    C        1      2        2 
   3   chr3_45120457     AOna    T    C        0      0        2 
   3   chr3_45120457     ASom    T    C        0      0        2 
   3   chr3_45120457     HCab    T    C        0      0        2 
   3   chr3_45120457     HPrz    T    C        0      0        2 
   3   chr3_45120457     ZBoe    T    C        0      0        2 
   3   chr3_45120457     ZGre    T    C        0      0        2 
   3   chr3_45120457     ZHar    T    C        0      0        2 
   3   chr3_45120457   Sample    T    C        0      0        2 
   3   chr3_45149978     AAsi    A    G        0      0        2 
   3   chr3_45149978     AKia    A    G        0      0        2 
   3   chr3_45149978     AOna    A    G        0      0        2 
   3   chr3_45149978     ASom    A    G        0      0        2 
   3   chr3_45149978     HCab    A    G      0.5      1        2 
   3   chr3_45149978     HPrz    A    G        0      0        2 
   3   chr3_45149978     ZBoe    A    G        0      0        2 
   3   chr3_45149978     ZGre    A    G        0      0        2 
   3   chr3_45149978     ZHar    A    G        0      0        2 
   3   chr3_45149978   Sample    A    G        0      0        2 
   3   chr3_45149994     AAsi    T    C        0      0        2 
   3   chr3_45149994     AKia    T    C        0      0        2 
   3   chr3_45149994     AOna    T    C        0      0        2 
   3   chr3_45149994     ASom    T    C        0      0        2 
   3   chr3_45149994     HCab    T    C        0      0        2 
   3   chr3_45149994     HPrz    T    C        0      0        2 
   3   chr3_45149994     ZBoe    T    C        0      0        2 
   3   chr3_45149994     ZGre    T    C        0      0        2 
   3   chr3_45149994     ZHar    T    C      0.5      1        2 
   3   chr3_45149994   Sample    T    C        0      0        2 
   3   chr3_45151369     AAsi    A    T        0      0        2 
   3   chr3_45151369     AKia    A    T        0      0        2 
   3   chr3_45151369     AOna    A    T        1      2        2 
   3   chr3_45151369     ASom    A    T        0      0        2 
   3   chr3_45151369     HCab    A    T        0      0        2 
   3   chr3_45151369     HPrz    A    T        0      0        2 
   3   chr3_45151369     ZBoe    A    T        0      0        2 
   3   chr3_45151369     ZGre    A    T        0      0        2 
   3   chr3_45151369     ZHar    A    T        0      0        2 
   3   chr3_45151369   Sample    A    T        0      0        2 
   3   chr3_45154299     AAsi    C    T        0      0        2 
   3   chr3_45154299     AKia    C    T        1      2        2 
   3   chr3_45154299     AOna    C    T        1      2        2 
   3   chr3_45154299     ASom    C    T        0      0        2 
   3   chr3_45154299     HCab    C    T        0      0        2 
   3   chr3_45154299     HPrz    C    T        0      0        2 
   3   chr3_45154299     ZBoe    C    T        0      0        2 
   3   chr3_45154299     ZGre    C    T        0      0        2 
   3   chr3_45154299     ZHar    C    T        0      0        2 
   3   chr3_45154299   Sample    C    T        0      0        2 
   3   chr3_45161168     AAsi    A    G        0      0        2 
   3   chr3_45161168     AKia    A    G        1      2        2 
   3   chr3_45161168     AOna    A    G        0      0        2 
   3   chr3_45161168     ASom    A    G        0      0        2 
   3   chr3_45161168     HCab    A    G        0      0        2 
   3   chr3_45161168     HPrz    A    G        0      0        2 
   3   chr3_45161168     ZBoe    A    G        0      0        2 
   3   chr3_45161168     ZGre    A    G        0      0        2 
   3   chr3_45161168     ZHar    A    G        0      0        2 
   3   chr3_45161168   Sample    A    G        0      0        2 
   3   chr3_45165281     AAsi    A    G        0      0        2 
   3   chr3_45165281     AKia    A    G        0      0        2 
   3   chr3_45165281     AOna    A    G        0      0        2 
   3   chr3_45165281     ASom    A    G        0      0        2 
   3   chr3_45165281     HCab    A    G        1      2        2 
   3   chr3_45165281     HPrz    A    G        1      2        2 
   3   chr3_45165281     ZBoe    A    G        0      0        2 
   3   chr3_45165281     ZGre    A    G        0      0        2 
   3   chr3_45165281     ZHar    A    G        0      0        2 
   3   chr3_45165281   Sample    A    G        1      2        2 
   3   chr3_45165889     AAsi    A    G        0      0        2 
   3   chr3_45165889     AKia    A    G        0      0        2 
   3   chr3_45165889     AOna    A    G        0      0        2 
   3   chr3_45165889     ASom    A    G        0      0        2 
   3   chr3_45165889     HCab    A    G        0      0        2 
   3   chr3_45165889     HPrz    A    G        0      0        2 
   3   chr3_45165889     ZBoe    A    G      0.5      1        2 
   3   chr3_45165889     ZGre    A    G        0      0        2 
   3   chr3_45165889     ZHar    A    G        0      0        2 
   3   chr3_45165889   Sample    A    G        0      0        2 
   3   chr3_45170665     AAsi    A    G        0      0        2 
   3   chr3_45170665     AKia    A    G        1      2        2 
   3   chr3_45170665     AOna    A    G        0      0        2 
   3   chr3_45170665     ASom    A    G        0      0        2 
   3   chr3_45170665     HCab    A    G      0.5      1        2 
   3   chr3_45170665     HPrz    A    G      0.5      1        2 
   3   chr3_45170665     ZBoe    A    G        0      0        2 
   3   chr3_45170665     ZGre    A    G        0      0        2 
   3   chr3_45170665     ZHar    A    G        0      0        2 
   3   chr3_45170665   Sample    A    G        1      2        2 
   3   chr3_45185565     AAsi    A    C        0      0        2 
   3   chr3_45185565     AKia    A    C        0      0        2 
   3   chr3_45185565     AOna    A    C        0      0        2 
   3   chr3_45185565     ASom    A    C        0      0        2 
   3   chr3_45185565     HCab    A    C        0      0        2 
   3   chr3_45185565     HPrz    A    C        0      0        2 
   3   chr3_45185565     ZBoe    A    C      0.5      1        2 
   3   chr3_45185565     ZGre    A    C        0      0        2 
   3   chr3_45185565     ZHar    A    C        0      0        2 
   3   chr3_45185565   Sample    A    C        0      0        2 
   3   chr3_45187843     AAsi    G    T      0.5      1        2 
   3   chr3_45187843     AKia    G    T        0      0        2 
   3   chr3_45187843     AOna    G    T        0      0        2 
   3   chr3_45187843     ASom    G    T        0      0        2 
   3   chr3_45187843     HCab    G    T        0      0        2 
   3   chr3_45187843     HPrz    G    T        0      0        2 
   3   chr3_45187843     ZBoe    G    T        0      0        2 
   3   chr3_45187843     ZGre    G    T        0      0        2 
   3   chr3_45187843     ZHar    G    T        0      0        2 
   3   chr3_45187843   Sample    G    T        0      0        2 
   3   chr3_45196310     AAsi    A    G        0      0        2 
   3   chr3_45196310     AKia    A    G        0      0        2 
   3   chr3_45196310     AOna    A    G        0      0        2 
   3   chr3_45196310     ASom    A    G        0      0        2 
   3   chr3_45196310     HCab    A    G        0      0        2 
   3   chr3_45196310     HPrz    A    G        0      0        2 
   3   chr3_45196310     ZBoe    A    G        0      0        2 
   3   chr3_45196310     ZGre    A    G      0.5      1        2 
   3   chr3_45196310     ZHar    A    G        0      0        2 
   3   chr3_45196310   Sample    A    G        0      0        2 
   3   chr3_45199798     AAsi    T    C        0      0        2 
   3   chr3_45199798     AKia    T    C        0      0        2 
   3   chr3_45199798     AOna    T    C        0      0        2 
   3   chr3_45199798     ASom    T    C        0      0        2 
   3   chr3_45199798     HCab    T    C        0      0        2 
   3   chr3_45199798     HPrz    T    C        0      0        2 
   3   chr3_45199798     ZBoe    T    C      0.5      1        2 
   3   chr3_45199798     ZGre    T    C        0      0        2 
   3   chr3_45199798     ZHar    T    C        0      0        2 
   3   chr3_45199798   Sample    T    C        0      0        2 
   3   chr3_45201063     AAsi    C    T        0      0        2 
   3   chr3_45201063     AKia    C    T        0      0        2 
   3   chr3_45201063     AOna    C    T        0      0        2 
   3   chr3_45201063     ASom    C    T        0      0        2 
   3   chr3_45201063     HCab    C    T      0.5      1        2 
   3   chr3_45201063     HPrz    C    T      0.5      1        2 
   3   chr3_45201063     ZBoe    C    T        0      0        2 
   3   chr3_45201063     ZGre    C    T        0      0        2 
   3   chr3_45201063     ZHar    C    T        0      0        2 
   3   chr3_45201063   Sample    C    T        0      0        2 
   3   chr3_45202644     AAsi    A    G        0      0        2 
   3   chr3_45202644     AKia    A    G        0      0        2 
   3   chr3_45202644     AOna    A    G        1      2        2 
   3   chr3_45202644     ASom    A    G        0      0        2 
   3   chr3_45202644     HCab    A    G        0      0        2 
   3   chr3_45202644     HPrz    A    G        0      0        2 
   3   chr3_45202644     ZBoe    A    G        0      0        2 
   3   chr3_45202644     ZGre    A    G        0      0        2 
   3   chr3_45202644     ZHar    A    G        0      0        2 
   3   chr3_45202644   Sample    A    G        0      0        2 
   3   chr3_45207275     AAsi    G    A        1      2        2 
   3   chr3_45207275     AKia    G    A        0      0        2 
   3   chr3_45207275     AOna    G    A        0      0        2 
   3   chr3_45207275     ASom    G    A        0      0        2 
   3   chr3_45207275     HCab    G    A        0      0        2 
   3   chr3_45207275     HPrz    G    A        0      0        2 
   3   chr3_45207275     ZBoe    G    A        0      0        2 
   3   chr3_45207275     ZGre    G    A        0      0        2 
   3   chr3_45207275     ZHar    G    A        0      0        2 
   3   chr3_45207275   Sample    G    A        0      0        2 
   3   chr3_45214568     AAsi    G    A        0      0        2 
   3   chr3_45214568     AKia    G    A        0      0        2 
   3   chr3_45214568     AOna    G    A        0      0        2 
   3   chr3_45214568     ASom    G    A        1      2        2 
   3   chr3_45214568     HCab    G    A        0      0        2 
   3   chr3_45214568     HPrz    G    A        0      0        2 
   3   chr3_45214568     ZBoe    G    A        0      0        2 
   3   chr3_45214568     ZGre    G    A        0      0        2 
   3   chr3_45214568     ZHar    G    A        0      0        2 
   3   chr3_45214568   Sample    G    A        0      0        2 
   3   chr3_45225039     AAsi    G    C        0      0        2 
   3   chr3_45225039     AKia    G    C        0      0        2 
   3   chr3_45225039     AOna    G    C        0      0        2 
   3   chr3_45225039     ASom    G    C        0      0        2 
   3   chr3_45225039     HCab    G    C        0      0        2 
   3   chr3_45225039     HPrz    G    C        0      0        2 
   3   chr3_45225039     ZBoe    G    C        0      0        2 
   3   chr3_45225039     ZGre    G    C        0      0        2 
   3   chr3_45225039     ZHar    G    C        1      2        2 
   3   chr3_45225039   Sample    G    C        0      0        2 
   3   chr3_45231106     AAsi    G    C        0      0        2 
   3   chr3_45231106     AKia    G    C        0      0        2 
   3   chr3_45231106     AOna    G    C        0      0        2 
   3   chr3_45231106     ASom    G    C        0      0        2 
   3   chr3_45231106     HCab    G    C      0.5      1        2 
   3   chr3_45231106     HPrz    G    C        0      0        2 
   3   chr3_45231106     ZBoe    G    C        0      0        2 
   3   chr3_45231106     ZGre    G    C        0      0        2 
   3   chr3_45231106     ZHar    G    C        0      0        2 
   3   chr3_45231106   Sample    G    C        0      0        2 
   3   chr3_45232977     AAsi    C    T        0      0        2 
   3   chr3_45232977     AKia    C    T        0      0        2 
   3   chr3_45232977     AOna    C    T        0      0        2 
   3   chr3_45232977     ASom    C    T        0      0        2 
   3   chr3_45232977     HCab    C    T        0      0        2 
   3   chr3_45232977     HPrz    C    T        0      0        2 
   3   chr3_45232977     ZBoe    C    T      0.5      1        2 
   3   chr3_45232977     ZGre    C    T        0      0        2 
   3   chr3_45232977     ZHar    C    T        0      0        2 
   3   chr3_45232977   Sample    C    T        0      0        2 
   3   chr3_45237399     AAsi    A    G        0      0        2 
   3   chr3_45237399     AKia    A    G        0      0        2 
   3   chr3_45237399     AOna    A    G        0      0        2 
   3   chr3_45237399     ASom    A    G        0      0        2 
   3   chr3_45237399     HCab    A    G      0.5      1        2 
   3   chr3_45237399     HPrz    A    G        0      0        2 
   3   chr3_45237399     ZBoe    A    G        0      0        2 
   3   chr3_45237399     ZGre    A    G        0      0        2 
   3   chr3_45237399     ZHar    A    G        0      0        2 
   3   chr3_45237399   Sample    A    G        0      0        2 
   3   chr3_45242958     AAsi    A    G        0      0        2 
   3   chr3_45242958     AKia    A    G        0      0        2 
   3   chr3_45242958     AOna    A    G        0      0        2 
   3   chr3_45242958     ASom    A    G        1      2        2 
   3   chr3_45242958     HCab    A    G        0      0        2 
   3   chr3_45242958     HPrz    A    G        0      0        2 
   3   chr3_45242958     ZBoe    A    G        0      0        2 
   3   chr3_45242958     ZGre    A    G        0      0        2 
   3   chr3_45242958     ZHar    A    G        0      0        2 
   3   chr3_45242958   Sample    A    G        0      0        2 
   3   chr3_45258381     AAsi    C    T        0      0        2 
   3   chr3_45258381     AKia    C    T        0      0        2 
   3   chr3_45258381     AOna    C    T        0      0        2 
   3   chr3_45258381     ASom    C    T        0      0        2 
   3   chr3_45258381     HCab    C    T        0      0        2 
   3   chr3_45258381     HPrz    C    T        0      0        2 
   3   chr3_45258381     ZBoe    C    T      0.5      1        2 
   3   chr3_45258381     ZGre    C    T        0      0        2 
   3   chr3_45258381     ZHar    C    T        0      0        2 
   3   chr3_45258381   Sample    C    T        0      0        2 
   3   chr3_45258695     AAsi    C    T        0      0        2 
   3   chr3_45258695     AKia    C    T        0      0        2 
   3   chr3_45258695     AOna    C    T        0      0        2 
   3   chr3_45258695     ASom    C    T        0      0        2 
   3   chr3_45258695     HCab    C    T        1      2        2 
   3   chr3_45258695     HPrz    C    T        1      2        2 
   3   chr3_45258695     ZBoe    C    T        0      0        2 
   3   chr3_45258695     ZGre    C    T        0      0        2 
   3   chr3_45258695     ZHar    C    T        0      0        2 
   3   chr3_45258695   Sample    C    T        1      2        2 
   3   chr3_45266282     AAsi    G    A        0      0        2 
   3   chr3_45266282     AKia    G    A        0      0        2 
   3   chr3_45266282     AOna    G    A        0      0        2 
   3   chr3_45266282     ASom    G    A        0      0        2 
   3   chr3_45266282     HCab    G    A      0.5      1        2 
   3   chr3_45266282     HPrz    G    A        0      0        2 
   3   chr3_45266282     ZBoe    G    A        0      0        2 
   3   chr3_45266282     ZGre    G    A        0      0        2 
   3   chr3_45266282     ZHar    G    A        0      0        2 
   3   chr3_45266282   Sample    G    A        0      0        2 
   3   chr3_45269913     AAsi    C    A        0      0        2 
   3   chr3_45269913     AKia    C    A        0      0        2 
   3   chr3_45269913     AOna    C    A        0      0        2 
   3   chr3_45269913     ASom    C    A        0      0        2 
   3   chr3_45269913     HCab    C    A        0      0        2 
   3   chr3_45269913     HPrz    C    A        0      0        2 
   3   chr3_45269913     ZBoe    C    A        0      0        2 
   3   chr3_45269913     ZGre    C    A      0.5      1        2 
   3   chr3_45269913     ZHar    C    A        0      0        2 
   3   chr3_45269913   Sample    C    A        0      0        2 
   3   chr3_45281315     AAsi    T    C        0      0        2 
   3   chr3_45281315     AKia    T    C        0      0        2 
   3   chr3_45281315     AOna    T    C        0      0        2 
   3   chr3_45281315     ASom    T    C        0      0        2 
   3   chr3_45281315     HCab    T    C        1      2        2 
   3   chr3_45281315     HPrz    T    C        1      2        2 
   3   chr3_45281315     ZBoe    T    C        0      0        2 
   3   chr3_45281315     ZGre    T    C        0      0        2 
   3   chr3_45281315     ZHar    T    C        0      0        2 
   3   chr3_45281315   Sample    T    C        1      2        2 
   3   chr3_45296814     AAsi    A    G        0      0        2 
   3   chr3_45296814     AKia    A    G        0      0        2 
   3   chr3_45296814     AOna    A    G        0      0        2 
   3   chr3_45296814     ASom    A    G        0      0        2 
   3   chr3_45296814     HCab    A    G        0      0        2 
   3   chr3_45296814     HPrz    A    G        0      0        2 
   3   chr3_45296814     ZBoe    A    G        0      0        2 
   3   chr3_45296814     ZGre    A    G      0.5      1        2 
   3   chr3_45296814     ZHar    A    G        0      0        2 
   3   chr3_45296814   Sample    A    G        0      0        2 
   3   chr3_45297264     AAsi    A    G        0      0        2 
   3   chr3_45297264     AKia    A    G        0      0        2 
   3   chr3_45297264     AOna    A    G        0      0        2 
   3   chr3_45297264     ASom    A    G        0      0        2 
   3   chr3_45297264     HCab    A    G        1      2        2 
   3   chr3_45297264     HPrz    A    G        1      2        2 
   3   chr3_45297264     ZBoe    A    G        0      0        2 
   3   chr3_45297264     ZGre    A    G        0      0        2 
   3   chr3_45297264     ZHar    A    G        0      0        2 
   3   chr3_45297264   Sample    A    G        1      2        2 
   3   chr3_45301535     AAsi    G    C      0.5      1        2 
   3   chr3_45301535     AKia    G    C        0      0        2 
   3   chr3_45301535     AOna    G    C        0      0        2 
   3   chr3_45301535     ASom    G    C        0      0        2 
   3   chr3_45301535     HCab    G    C        0      0        2 
   3   chr3_45301535     HPrz    G    C        0      0        2 
   3   chr3_45301535     ZBoe    G    C        0      0        2 
   3   chr3_45301535     ZGre    G    C        0      0        2 
   3   chr3_45301535     ZHar    G    C        0      0        2 
   3   chr3_45301535   Sample    G    C        0      0        2 
   3   chr3_45303567     AAsi    A    G        0      0        2 
   3   chr3_45303567     AKia    A    G        0      0        2 
   3   chr3_45303567     AOna    A    G        0      0        2 
   3   chr3_45303567     ASom    A    G        0      0        2 
   3   chr3_45303567     HCab    A    G        0      0        2 
   3   chr3_45303567     HPrz    A    G        0      0        2 
   3   chr3_45303567     ZBoe    A    G        0      0        2 
   3   chr3_45303567     ZGre    A    G      0.5      1        2 
   3   chr3_45303567     ZHar    A    G        0      0        2 
   3   chr3_45303567   Sample    A    G        0      0        2 
   3   chr3_45308885     AAsi    G    T        0      0        2 
   3   chr3_45308885     AKia    G    T        0      0        2 
   3   chr3_45308885     AOna    G    T        0      0        2 
   3   chr3_45308885     ASom    G    T        0      0        2 
   3   chr3_45308885     HCab    G    T        0      0        2 
   3   chr3_45308885     HPrz    G    T        0      0        2 
   3   chr3_45308885     ZBoe    G    T        1      2        2 
   3   chr3_45308885     ZGre    G    T        1      2        2 
   3   chr3_45308885     ZHar    G    T        0      0        2 
   3   chr3_45308885   Sample    G    T        0      0        2 
   3   chr3_45313468     AAsi    T    C        0      0        2 
   3   chr3_45313468     AKia    T    C        0      0        2 
   3   chr3_45313468     AOna    T    C        0      0        2 
   3   chr3_45313468     ASom    T    C        0      0        2 
   3   chr3_45313468     HCab    T    C        1      2        2 
   3   chr3_45313468     HPrz    T    C        1      2        2 
   3   chr3_45313468     ZBoe    T    C        0      0        2 
   3   chr3_45313468     ZGre    T    C        0      0        2 
   3   chr3_45313468     ZHar    T    C        0      0        2 
   3   chr3_45313468   Sample    T    C        1      2        2 
   3   chr3_45316786     AAsi    A    G        0      0        2 
   3   chr3_45316786     AKia    A    G        0      0        2 
   3   chr3_45316786     AOna    A    G        0      0        2 
   3   chr3_45316786     ASom    A    G        0      0        2 
   3   chr3_45316786     HCab    A    G        1      2        2 
   3   chr3_45316786     HPrz    A    G        1      2        2 
   3   chr3_45316786     ZBoe    A    G        0      0        2 
   3   chr3_45316786     ZGre    A    G        0      0        2 
   3   chr3_45316786     ZHar    A    G        0      0        2 
   3   chr3_45316786   Sample    A    G        1      2        2 
   3   chr3_45317122     AAsi    A    G        0      0        2 
   3   chr3_45317122     AKia    A    G        0      0        2 
   3   chr3_45317122     AOna    A    G        0      0        2 
   3   chr3_45317122     ASom    A    G        0      0        2 
   3   chr3_45317122     HCab    A    G        1      2        2 
   3   chr3_45317122     HPrz    A    G        1      2        2 
   3   chr3_45317122     ZBoe    A    G        0      0        2 
   3   chr3_45317122     ZGre    A    G        0      0        2 
   3   chr3_45317122     ZHar    A    G        0      0        2 
   3   chr3_45317122   Sample    A    G        1      2        2 
   3   chr3_45328706     AAsi    C    G        0      0        2 
   3   chr3_45328706     AKia    C    G        1      2        2 
   3   chr3_45328706     AOna    C    G        0      0        2 
   3   chr3_45328706     ASom    C    G        0      0        2 
   3   chr3_45328706     HCab    C    G        0      0        2 
   3   chr3_45328706     HPrz    C    G        0      0        2 
   3   chr3_45328706     ZBoe    C    G        0      0        2 
   3   chr3_45328706     ZGre    C    G        0      0        2 
   3   chr3_45328706     ZHar    C    G        0      0        2 
   3   chr3_45328706   Sample    C    G        0      0        2 
   3   chr3_45330997     AAsi    C    T        0      0        2 
   3   chr3_45330997     AKia    C    T        0      0        2 
   3   chr3_45330997     AOna    C    T        0      0        2 
   3   chr3_45330997     ASom    C    T        0      0        2 
   3   chr3_45330997     HCab    C    T        1      2        2 
   3   chr3_45330997     HPrz    C    T        1      2        2 
   3   chr3_45330997     ZBoe    C    T        0      0        2 
   3   chr3_45330997     ZGre    C    T        0      0        2 
   3   chr3_45330997     ZHar    C    T        0      0        2 
   3   chr3_45330997   Sample    C    T        1      2        2 
   3   chr3_45337260     AAsi    T    C        0      0        2 
   3   chr3_45337260     AKia    T    C        0      0        2 
   3   chr3_45337260     AOna    T    C        0      0        2 
   3   chr3_45337260     ASom    T    C        0      0        2 
   3   chr3_45337260     HCab    T    C        1      2        2 
   3   chr3_45337260     HPrz    T    C        1      2        2 
   3   chr3_45337260     ZBoe    T    C        0      0        2 
   3   chr3_45337260     ZGre    T    C        0      0        2 
   3   chr3_45337260     ZHar    T    C        0      0        2 
   3   chr3_45337260   Sample    T    C        1      2        2 
   3   chr3_45347477     AAsi    T    C        0      0        2 
   3   chr3_45347477     AKia    T    C        0      0        2 
   3   chr3_45347477     AOna    T    C        0      0        2 
   3   chr3_45347477     ASom    T    C        0      0        2 
   3   chr3_45347477     HCab    T    C        0      0        2 
   3   chr3_45347477     HPrz    T    C        0      0        2 
   3   chr3_45347477     ZBoe    T    C      0.5      1        2 
   3   chr3_45347477     ZGre    T    C        0      0        2 
   3   chr3_45347477     ZHar    T    C        0      0        2 
   3   chr3_45347477   Sample    T    C        0      0        2 
   3   chr3_45357397     AAsi    G    C        0      0        2 
   3   chr3_45357397     AKia    G    C        0      0        2 
   3   chr3_45357397     AOna    G    C        0      0        2 
   3   chr3_45357397     ASom    G    C        0      0        2 
   3   chr3_45357397     HCab    G    C        0      0        2 
   3   chr3_45357397     HPrz    G    C        0      0        2 
   3   chr3_45357397     ZBoe    G    C        0      0        2 
   3   chr3_45357397     ZGre    G    C        1      2        2 
   3   chr3_45357397     ZHar    G    C        0      0        2 
   3   chr3_45357397   Sample    G    C        0      0        2 
   3   chr3_45358285     AAsi    T    C        0      0        2 
   3   chr3_45358285     AKia    T    C        0      0        2 
   3   chr3_45358285     AOna    T    C        0      0        2 
   3   chr3_45358285     ASom    T    C        0      0        2 
   3   chr3_45358285     HCab    T    C        1      2        2 
   3   chr3_45358285     HPrz    T    C        1      2        2 
   3   chr3_45358285     ZBoe    T    C        0      0        2 
   3   chr3_45358285     ZGre    T    C        0      0        2 
   3   chr3_45358285     ZHar    T    C        0      0        2 
   3   chr3_45358285   Sample    T    C        1      2        2 
   3   chr3_45360578     AAsi    T    C      0.5      1        2 
   3   chr3_45360578     AKia    T    C        0      0        2 
   3   chr3_45360578     AOna    T    C        0      0        2 
   3   chr3_45360578     ASom    T    C        0      0        2 
   3   chr3_45360578     HCab    T    C        0      0        2 
   3   chr3_45360578     HPrz    T    C        0      0        2 
   3   chr3_45360578     ZBoe    T    C        0      0        2 
   3   chr3_45360578     ZGre    T    C        0      0        2 
   3   chr3_45360578     ZHar    T    C        0      0        2 
   3   chr3_45360578   Sample    T    C        0      0        2 
   3   chr3_45360757     AAsi    T    C        0      0        2 
   3   chr3_45360757     AKia    T    C        0      0        2 
   3   chr3_45360757     AOna    T    C        0      0        2 
   3   chr3_45360757     ASom    T    C        0      0        2 
   3   chr3_45360757     HCab    T    C        1      2        2 
   3   chr3_45360757     HPrz    T    C        1      2        2 
   3   chr3_45360757     ZBoe    T    C        0      0        2 
   3   chr3_45360757     ZGre    T    C        0      0        2 
   3   chr3_45360757     ZHar    T    C        0      0        2 
   3   chr3_45360757   Sample    T    C        1      2        2 
   3   chr3_45369395     AAsi    C    T        0      0        2 
   3   chr3_45369395     AKia    C    T        0      0        2 
   3   chr3_45369395     AOna    C    T        1      2        2 
   3   chr3_45369395     ASom    C    T        0      0        2 
   3   chr3_45369395     HCab    C    T        0      0        2 
   3   chr3_45369395     HPrz    C    T        0      0        2 
   3   chr3_45369395     ZBoe    C    T        0      0        2 
   3   chr3_45369395     ZGre    C    T        0      0        2 
   3   chr3_45369395     ZHar    C    T        0      0        2 
   3   chr3_45369395   Sample    C    T        0      0        2 
   3   chr3_45372383     AAsi    G    T        0      0        2 
   3   chr3_45372383     AKia    G    T        0      0        2 
   3   chr3_45372383     AOna    G    T        0      0        2 
   3   chr3_45372383     ASom    G    T        0      0        2 
   3   chr3_45372383     HCab    G    T        1      2        2 
   3   chr3_45372383     HPrz    G    T        1      2        2 
   3   chr3_45372383     ZBoe    G    T        0      0        2 
   3   chr3_45372383     ZGre    G    T        0      0        2 
   3   chr3_45372383     ZHar    G    T        0      0        2 
   3   chr3_45372383   Sample    G    T        1      2        2 
   3   chr3_45372750     AAsi    C    T        0      0        2 
   3   chr3_45372750     AKia    C    T        0      0        2 
   3   chr3_45372750     AOna    C    T        0      0        2 
   3   chr3_45372750     ASom    C    T        0      0        2 
   3   chr3_45372750     HCab    C    T        1      2        2 
   3   chr3_45372750     HPrz    C    T        1      2        2 
   3   chr3_45372750     ZBoe    C    T        0      0        2 
   3   chr3_45372750     ZGre    C    T        0      0        2 
   3   chr3_45372750     ZHar    C    T        0      0        2 
   3   chr3_45372750   Sample    C    T        1      2        2 
   3   chr3_45376178     AAsi    C    T        0      0        2 
   3   chr3_45376178     AKia    C    T      0.5      1        2 
   3   chr3_45376178     AOna    C    T        0      0        2 
   3   chr3_45376178     ASom    C    T        0      0        2 
   3   chr3_45376178     HCab    C    T        0      0        2 
   3   chr3_45376178     HPrz    C    T        0      0        2 
   3   chr3_45376178     ZBoe    C    T        0      0        2 
   3   chr3_45376178     ZGre    C    T        0      0        2 
   3   chr3_45376178     ZHar    C    T        0      0        2 
   3   chr3_45376178   Sample    C    T        0      0        2 
   3   chr3_45378669     AAsi    C    T        0      0        2 
   3   chr3_45378669     AKia    C    T        0      0        2 
   3   chr3_45378669     AOna    C    T        0      0        2 
   3   chr3_45378669     ASom    C    T        0      0        2 
   3   chr3_45378669     HCab    C    T        0      0        2 
   3   chr3_45378669     HPrz    C    T        0      0        2 
   3   chr3_45378669     ZBoe    C    T        0      0        2 
   3   chr3_45378669     ZGre    C    T        1      2        2 
   3   chr3_45378669     ZHar    C    T        0      0        2 
   3   chr3_45378669   Sample    C    T        0      0        2 
   3   chr3_45379795     AAsi    G    T        0      0        2 
   3   chr3_45379795     AKia    G    T      0.5      1        2 
   3   chr3_45379795     AOna    G    T        0      0        2 
   3   chr3_45379795     ASom    G    T        0      0        2 
   3   chr3_45379795     HCab    G    T        0      0        2 
   3   chr3_45379795     HPrz    G    T        0      0        2 
   3   chr3_45379795     ZBoe    G    T        0      0        2 
   3   chr3_45379795     ZGre    G    T        0      0        2 
   3   chr3_45379795     ZHar    G    T        0      0        2 
   3   chr3_45379795   Sample    G    T        0      0        2 
   3   chr3_45382501     AAsi    C    T        0      0        2 
   3   chr3_45382501     AKia    C    T        0      0        2 
   3   chr3_45382501     AOna    C    T        0      0        2 
   3   chr3_45382501     ASom    C    T        0      0        2 
   3   chr3_45382501     HCab    C    T        0      0        2 
   3   chr3_45382501     HPrz    C    T        0      0        2 
   3   chr3_45382501     ZBoe    C    T        0      0        2 
   3   chr3_45382501     ZGre    C    T      0.5      1        2 
   3   chr3_45382501     ZHar    C    T        0      0        2 
   3   chr3_45382501   Sample    C    T        0      0        2 
   3   chr3_45384327     AAsi    G    A        0      0        2 
   3   chr3_45384327     AKia    G    A        0      0        2 
   3   chr3_45384327     AOna    G    A        0      0        2 
   3   chr3_45384327     ASom    G    A        0      0        2 
   3   chr3_45384327     HCab    G    A        0      0        2 
   3   chr3_45384327     HPrz    G    A        0      0        2 
   3   chr3_45384327     ZBoe    G    A        0      0        2 
   3   chr3_45384327     ZGre    G    A      0.5      1        2 
   3   chr3_45384327     ZHar    G    A        0      0        2 
   3   chr3_45384327   Sample    G    A        0      0        2 
   3   chr3_45384527     AAsi    T    C        1      2        2 
   3   chr3_45384527     AKia    T    C        0      0        2 
   3   chr3_45384527     AOna    T    C        0      0        2 
   3   chr3_45384527     ASom    T    C        1      2        2 
   3   chr3_45384527     HCab    T    C        1      2        2 
   3   chr3_45384527     HPrz    T    C        1      2        2 
   3   chr3_45384527     ZBoe    T    C        0      0        2 
   3   chr3_45384527     ZGre    T    C        0      0        2 
   3   chr3_45384527     ZHar    T    C        0      0        2 
   3   chr3_45384527   Sample    T    C        1      2        2 
   3   chr3_45389842     AAsi    G    A        0      0        2 
   3   chr3_45389842     AKia    G    A      0.5      1        2 
   3   chr3_45389842     AOna    G    A        0      0        2 
   3   chr3_45389842     ASom    G    A        0      0        2 
   3   chr3_45389842     HCab    G    A        0      0        2 
   3   chr3_45389842     HPrz    G    A        0      0        2 
   3   chr3_45389842     ZBoe    G    A        0      0        2 
   3   chr3_45389842     ZGre    G    A        0      0        2 
   3   chr3_45389842     ZHar    G    A        0      0        2 
   3   chr3_45389842   Sample    G    A        0      0        2 
   3   chr3_45391020     AAsi    T    A        0      0        2 
   3   chr3_45391020     AKia    T    A        0      0        2 
   3   chr3_45391020     AOna    T    A        0      0        2 
   3   chr3_45391020     ASom    T    A        0      0        2 
   3   chr3_45391020     HCab    T    A        0      0        2 
   3   chr3_45391020     HPrz    T    A      0.5      1        2 
   3   chr3_45391020     ZBoe    T    A        0      0        2 
   3   chr3_45391020     ZGre    T    A        0      0        2 
   3   chr3_45391020     ZHar    T    A        0      0        2 
   3   chr3_45391020   Sample    T    A        0      0        2 
   3   chr3_45393208     AAsi    A    G        0      0        2 
   3   chr3_45393208     AKia    A    G        0      0        2 
   3   chr3_45393208     AOna    A    G        0      0        2 
   3   chr3_45393208     ASom    A    G        0      0        2 
   3   chr3_45393208     HCab    A    G        1      2        2 
   3   chr3_45393208     HPrz    A    G        1      2        2 
   3   chr3_45393208     ZBoe    A    G      0.5      1        2 
   3   chr3_45393208     ZGre    A    G      0.5      1        2 
   3   chr3_45393208     ZHar    A    G        0      0        2 
   3   chr3_45393208   Sample    A    G        1      2        2 
   3   chr3_45398311     AAsi    T    C        0      0        2 
   3   chr3_45398311     AKia    T    C        0      0        2 
   3   chr3_45398311     AOna    T    C        0      0        2 
   3   chr3_45398311     ASom    T    C        0      0        2 
   3   chr3_45398311     HCab    T    C        0      0        2 
   3   chr3_45398311     HPrz    T    C        0      0        2 
   3   chr3_45398311     ZBoe    T    C      0.5      1        2 
   3   chr3_45398311     ZGre    T    C        0      0        2 
   3   chr3_45398311     ZHar    T    C        0      0        2 
   3   chr3_45398311   Sample    T    C        0      0        2 
   3   chr3_45408723     AAsi    T    C        0      0        2 
   3   chr3_45408723     AKia    T    C        0      0        2 
   3   chr3_45408723     AOna    T    C        0      0        2 
   3   chr3_45408723     ASom    T    C        0      0        2 
   3   chr3_45408723     HCab    T    C        0      0        2 
   3   chr3_45408723     HPrz    T    C        0      0        2 
   3   chr3_45408723     ZBoe    T    C        0      0        2 
   3   chr3_45408723     ZGre    T    C        0      0        2 
   3   chr3_45408723     ZHar    T    C        1      2        2 
   3   chr3_45408723   Sample    T    C        0      0        2 
   3   chr3_45413580     AAsi    C    A        0      0        2 
   3   chr3_45413580     AKia    C    A        0      0        2 
   3   chr3_45413580     AOna    C    A        0      0        2 
   3   chr3_45413580     ASom    C    A        0      0        2 
   3   chr3_45413580     HCab    C    A        1      2        2 
   3   chr3_45413580     HPrz    C    A        1      2        2 
   3   chr3_45413580     ZBoe    C    A        0      0        2 
   3   chr3_45413580     ZGre    C    A        0      0        2 
   3   chr3_45413580     ZHar    C    A        0      0        2 
   3   chr3_45413580   Sample    C    A        1      2        2 
   3   chr3_45420459     AAsi    C    G        0      0        2 
   3   chr3_45420459     AKia    C    G        0      0        2 
   3   chr3_45420459     AOna    C    G        0      0        2 
   3   chr3_45420459     ASom    C    G        0      0        2 
   3   chr3_45420459     HCab    C    G        1      2        2 
   3   chr3_45420459     HPrz    C    G        1      2        2 
   3   chr3_45420459     ZBoe    C    G        0      0        2 
   3   chr3_45420459     ZGre    C    G        0      0        2 
   3   chr3_45420459     ZHar    C    G        0      0        2 
   3   chr3_45420459   Sample    C    G        1      2        2 
   3   chr3_45422205     AAsi    A    T        0      0        2 
   3   chr3_45422205     AKia    A    T        0      0        2 
   3   chr3_45422205     AOna    A    T        0      0        2 
   3   chr3_45422205     ASom    A    T        0      0        2 
   3   chr3_45422205     HCab    A    T        0      0        2 
   3   chr3_45422205     HPrz    A    T        0      0        2 
   3   chr3_45422205     ZBoe    A    T        1      2        2 
   3   chr3_45422205     ZGre    A    T        0      0        2 
   3   chr3_45422205     ZHar    A    T        0      0        2 
   3   chr3_45422205   Sample    A    T        0      0        2 
   3   chr3_45432212     AAsi    A    G        0      0        2 
   3   chr3_45432212     AKia    A    G        0      0        2 
   3   chr3_45432212     AOna    A    G        0      0        2 
   3   chr3_45432212     ASom    A    G        0      0        2 
   3   chr3_45432212     HCab    A    G        1      2        2 
   3   chr3_45432212     HPrz    A    G        1      2        2 
   3   chr3_45432212     ZBoe    A    G        0      0        2 
   3   chr3_45432212     ZGre    A    G        0      0        2 
   3   chr3_45432212     ZHar    A    G        0      0        2 
   3   chr3_45432212   Sample    A    G        1      2        2 
   3   chr3_45432887     AAsi    T    C        0      0        2 
   3   chr3_45432887     AKia    T    C        0      0        2 
   3   chr3_45432887     AOna    T    C        0      0        2 
   3   chr3_45432887     ASom    T    C        0      0        2 
   3   chr3_45432887     HCab    T    C        1      2        2 
   3   chr3_45432887     HPrz    T    C        1      2        2 
   3   chr3_45432887     ZBoe    T    C        0      0        2 
   3   chr3_45432887     ZGre    T    C        0      0        2 
   3   chr3_45432887     ZHar    T    C        0      0        2 
   3   chr3_45432887   Sample    T    C        1      2        2 
   3   chr3_45435837     AAsi    C    G        0      0        2 
   3   chr3_45435837     AKia    C    G        0      0        2 
   3   chr3_45435837     AOna    C    G        1      2        2 
   3   chr3_45435837     ASom    C    G        0      0        2 
   3   chr3_45435837     HCab    C    G        0      0        2 
   3   chr3_45435837     HPrz    C    G        0      0        2 
   3   chr3_45435837     ZBoe    C    G        0      0        2 
   3   chr3_45435837     ZGre    C    G        0      0        2 
   3   chr3_45435837     ZHar    C    G        0      0        2 
   3   chr3_45435837   Sample    C    G        0      0        2 
   3   chr3_45440290     AAsi    C    G        0      0        2 
   3   chr3_45440290     AKia    C    G        0      0        2 
   3   chr3_45440290     AOna    C    G        0      0        2 
   3   chr3_45440290     ASom    C    G        0      0        2 
   3   chr3_45440290     HCab    C    G        1      2        2 
   3   chr3_45440290     HPrz    C    G        1      2        2 
   3   chr3_45440290     ZBoe    C    G        0      0        2 
   3   chr3_45440290     ZGre    C    G        0      0        2 
   3   chr3_45440290     ZHar    C    G        0      0        2 
   3   chr3_45440290   Sample    C    G        1      2        2 
   3   chr3_45463807     AAsi    G    A        0      0        2 
   3   chr3_45463807     AKia    G    A        0      0        2 
   3   chr3_45463807     AOna    G    A        0      0        2 
   3   chr3_45463807     ASom    G    A        0      0        2 
   3   chr3_45463807     HCab    G    A        0      0        2 
   3   chr3_45463807     HPrz    G    A      0.5      1        2 
   3   chr3_45463807     ZBoe    G    A        0      0        2 
   3   chr3_45463807     ZGre    G    A        0      0        2 
   3   chr3_45463807     ZHar    G    A        0      0        2 
   3   chr3_45463807   Sample    G    A        0      0        2 
   3   chr3_45469769     AAsi    T    C        0      0        2 
   3   chr3_45469769     AKia    T    C      0.5      1        2 
   3   chr3_45469769     AOna    T    C        0      0        2 
   3   chr3_45469769     ASom    T    C        0      0        2 
   3   chr3_45469769     HCab    T    C        0      0        2 
   3   chr3_45469769     HPrz    T    C        0      0        2 
   3   chr3_45469769     ZBoe    T    C        0      0        2 
   3   chr3_45469769     ZGre    T    C        0      0        2 
   3   chr3_45469769     ZHar    T    C        0      0        2 
   3   chr3_45469769   Sample    T    C        0      0        2 
   3   chr3_45473875     AAsi    C    A        0      0        2 
   3   chr3_45473875     AKia    C    A        0      0        2 
   3   chr3_45473875     AOna    C    A        0      0        2 
   3   chr3_45473875     ASom    C    A        0      0        2 
   3   chr3_45473875     HCab    C    A        0      0        2 
   3   chr3_45473875     HPrz    C    A        0      0        2 
   3   chr3_45473875     ZBoe    C    A      0.5      1        2 
   3   chr3_45473875     ZGre    C    A        0      0        2 
   3   chr3_45473875     ZHar    C    A        0      0        2 
   3   chr3_45473875   Sample    C    A        0      0        2 
   3   chr3_45492120     AAsi    C    T        0      0        2 
   3   chr3_45492120     AKia    C    T        0      0        2 
   3   chr3_45492120     AOna    C    T        1      2        2 
   3   chr3_45492120     ASom    C    T        0      0        2 
   3   chr3_45492120     HCab    C    T        0      0        2 
   3   chr3_45492120     HPrz    C    T        0      0        2 
   3   chr3_45492120     ZBoe    C    T        0      0        2 
   3   chr3_45492120     ZGre    C    T        0      0        2 
   3   chr3_45492120     ZHar    C    T        0      0        2 
   3   chr3_45492120   Sample    C    T        0      0        2 
   3   chr3_45495767     AAsi    T    C        0      0        2 
   3   chr3_45495767     AKia    T    C        0      0        2 
   3   chr3_45495767     AOna    T    C        0      0        2 
   3   chr3_45495767     ASom    T    C        0      0        2 
   3   chr3_45495767     HCab    T    C        1      2        2 
   3   chr3_45495767     HPrz    T    C        1      2        2 
   3   chr3_45495767     ZBoe    T    C        0      0        2 
   3   chr3_45495767     ZGre    T    C        0      0        2 
   3   chr3_45495767     ZHar    T    C        0      0        2 
   3   chr3_45495767   Sample    T    C        1      2        2 
   3   chr3_45501596     AAsi    T    C        0      0        2 
   3   chr3_45501596     AKia    T    C        0      0        2 
   3   chr3_45501596     AOna    T    C        0      0        2 
   3   chr3_45501596     ASom    T    C        0      0        2 
   3   chr3_45501596     HCab    T    C        1      2        2 
   3   chr3_45501596     HPrz    T    C        1      2        2 
   3   chr3_45501596     ZBoe    T    C        0      0        2 
   3   chr3_45501596     ZGre    T    C        0      0        2 
   3   chr3_45501596     ZHar    T    C        0      0        2 
   3   chr3_45501596   Sample    T    C        1      2        2 
   3   chr3_45512961     AAsi    G    T        0      0        2 
   3   chr3_45512961     AKia    G    T        0      0        2 
   3   chr3_45512961     AOna    G    T        0      0        2 
   3   chr3_45512961     ASom    G    T        0      0        2 
   3   chr3_45512961     HCab    G    T        1      2        2 
   3   chr3_45512961     HPrz    G    T        1      2        2 
   3   chr3_45512961     ZBoe    G    T        0      0        2 
   3   chr3_45512961     ZGre    G    T        0      0        2 
   3   chr3_45512961     ZHar    G    T        0      0        2 
   3   chr3_45512961   Sample    G    T        1      2        2 
   3   chr3_45518029     AAsi    T    C        0      0        2 
   3   chr3_45518029     AKia    T    C        0      0        2 
   3   chr3_45518029     AOna    T    C        0      0        2 
   3   chr3_45518029     ASom    T    C        0      0        2 
   3   chr3_45518029     HCab    T    C        0      0        2 
   3   chr3_45518029     HPrz    T    C        0      0        2 
   3   chr3_45518029     ZBoe    T    C        0      0        2 
   3   chr3_45518029     ZGre    T    C        0      0        2 
   3   chr3_45518029     ZHar    T    C        1      2        2 
   3   chr3_45518029   Sample    T    C        0      0        2 
   3   chr3_45527219     AAsi    T    C        0      0        2 
   3   chr3_45527219     AKia    T    C        0      0        2 
   3   chr3_45527219     AOna    T    C        0      0        2 
   3   chr3_45527219     ASom    T    C        0      0        2 
   3   chr3_45527219     HCab    T    C        0      0        2 
   3   chr3_45527219     HPrz    T    C        0      0        2 
   3   chr3_45527219     ZBoe    T    C        1      2        2 
   3   chr3_45527219     ZGre    T    C        0      0        2 
   3   chr3_45527219     ZHar    T    C        0      0        2 
   3   chr3_45527219   Sample    T    C        0      0        2 
   3   chr3_45531298     AAsi    T    C        0      0        2 
   3   chr3_45531298     AKia    T    C        0      0        2 
   3   chr3_45531298     AOna    T    C        0      0        2 
   3   chr3_45531298     ASom    T    C        0      0        2 
   3   chr3_45531298     HCab    T    C        1      2        2 
   3   chr3_45531298     HPrz    T    C        0      0        2 
   3   chr3_45531298     ZBoe    T    C        0      0        2 
   3   chr3_45531298     ZGre    T    C        0      0        2 
   3   chr3_45531298     ZHar    T    C        0      0        2 
   3   chr3_45531298   Sample    T    C        1      2        2 
   3   chr3_45534379     AAsi    G    A      0.5      1        2 
   3   chr3_45534379     AKia    G    A        0      0        2 
   3   chr3_45534379     AOna    G    A        0      0        2 
   3   chr3_45534379     ASom    G    A        1      2        2 
   3   chr3_45534379     HCab    G    A        0      0        2 
   3   chr3_45534379     HPrz    G    A        0      0        2 
   3   chr3_45534379     ZBoe    G    A        0      0        2 
   3   chr3_45534379     ZGre    G    A        0      0        2 
   3   chr3_45534379     ZHar    G    A        0      0        2 
   3   chr3_45534379   Sample    G    A        0      0        2 
   3   chr3_45543475     AAsi    A    C        0      0        2 
   3   chr3_45543475     AKia    A    C        1      2        2 
   3   chr3_45543475     AOna    A    C        0      0        2 
   3   chr3_45543475     ASom    A    C        0      0        2 
   3   chr3_45543475     HCab    A    C        0      0        2 
   3   chr3_45543475     HPrz    A    C        0      0        2 
   3   chr3_45543475     ZBoe    A    C        0      0        2 
   3   chr3_45543475     ZGre    A    C        0      0        2 
   3   chr3_45543475     ZHar    A    C        0      0        2 
   3   chr3_45543475   Sample    A    C        0      0        2 
   3   chr3_45550973     AAsi    T    C        0      0        2 
   3   chr3_45550973     AKia    T    C        0      0        2 
   3   chr3_45550973     AOna    T    C        0      0        2 
   3   chr3_45550973     ASom    T    C        0      0        2 
   3   chr3_45550973     HCab    T    C        0      0        2 
   3   chr3_45550973     HPrz    T    C        1      2        2 
   3   chr3_45550973     ZBoe    T    C        0      0        2 
   3   chr3_45550973     ZGre    T    C        0      0        2 
   3   chr3_45550973     ZHar    T    C        0      0        2 
   3   chr3_45550973   Sample    T    C        0      0        2 
   3   chr3_45567982     AAsi    A    G        0      0        2 
   3   chr3_45567982     AKia    A    G        0      0        2 
   3   chr3_45567982     AOna    A    G        0      0        2 
   3   chr3_45567982     ASom    A    G        0      0        2 
   3   chr3_45567982     HCab    A    G        0      0        2 
   3   chr3_45567982     HPrz    A    G        0      0        2 
   3   chr3_45567982     ZBoe    A    G        0      0        2 
   3   chr3_45567982     ZGre    A    G        0      0        2 
   3   chr3_45567982     ZHar    A    G      0.5      1        2 
   3   chr3_45567982   Sample    A    G        0      0        2 
   3   chr3_45580720     AAsi    G    T        0      0        2 
   3   chr3_45580720     AKia    G    T        0      0        2 
   3   chr3_45580720     AOna    G    T        0      0        2 
   3   chr3_45580720     ASom    G    T        0      0        2 
   3   chr3_45580720     HCab    G    T        1      2        2 
   3   chr3_45580720     HPrz    G    T        1      2        2 
   3   chr3_45580720     ZBoe    G    T        0      0        2 
   3   chr3_45580720     ZGre    G    T        0      0        2 
   3   chr3_45580720     ZHar    G    T        0      0        2 
   3   chr3_45580720   Sample    G    T        1      2        2 
   3   chr3_45585896     AAsi    G    A        0      0        2 
   3   chr3_45585896     AKia    G    A        0      0        2 
   3   chr3_45585896     AOna    G    A        0      0        2 
   3   chr3_45585896     ASom    G    A        0      0        2 
   3   chr3_45585896     HCab    G    A        1      2        2 
   3   chr3_45585896     HPrz    G    A        1      2        2 
   3   chr3_45585896     ZBoe    G    A        0      0        2 
   3   chr3_45585896     ZGre    G    A        0      0        2 
   3   chr3_45585896     ZHar    G    A        0      0        2 
   3   chr3_45585896   Sample    G    A        1      2        2 
   3   chr3_45587706     AAsi    A    G        0      0        2 
   3   chr3_45587706     AKia    A    G        0      0        2 
   3   chr3_45587706     AOna    A    G        0      0        2 
   3   chr3_45587706     ASom    A    G        0      0        2 
   3   chr3_45587706     HCab    A    G        0      0        2 
   3   chr3_45587706     HPrz    A    G        0      0        2 
   3   chr3_45587706     ZBoe    A    G      0.5      1        2 
   3   chr3_45587706     ZGre    A    G        0      0        2 
   3   chr3_45587706     ZHar    A    G        0      0        2 
   3   chr3_45587706   Sample    A    G        0      0        2 
   3   chr3_45589786     AAsi    A    C        0      0        2 
   3   chr3_45589786     AKia    A    C        0      0        2 
   3   chr3_45589786     AOna    A    C        0      0        2 
   3   chr3_45589786     ASom    A    C        0      0        2 
   3   chr3_45589786     HCab    A    C        0      0        2 
   3   chr3_45589786     HPrz    A    C        0      0        2 
   3   chr3_45589786     ZBoe    A    C        0      0        2 
   3   chr3_45589786     ZGre    A    C      0.5      1        2 
   3   chr3_45589786     ZHar    A    C        0      0        2 
   3   chr3_45589786   Sample    A    C        0      0        2 
   3   chr3_45598345     AAsi    C    G        0      0        2 
   3   chr3_45598345     AKia    C    G        1      2        2 
   3   chr3_45598345     AOna    C    G        0      0        2 
   3   chr3_45598345     ASom    C    G        0      0        2 
   3   chr3_45598345     HCab    C    G        0      0        2 
   3   chr3_45598345     HPrz    C    G        0      0        2 
   3   chr3_45598345     ZBoe    C    G        0      0        2 
   3   chr3_45598345     ZGre    C    G        0      0        2 
   3   chr3_45598345     ZHar    C    G        0      0        2 
   3   chr3_45598345   Sample    C    G        0      0        2 
   3   chr3_45608846     AAsi    T    C        0      0        2 
   3   chr3_45608846     AKia    T    C        1      2        2 
   3   chr3_45608846     AOna    T    C        0      0        2 
   3   chr3_45608846     ASom    T    C        0      0        2 
   3   chr3_45608846     HCab    T    C        0      0        2 
   3   chr3_45608846     HPrz    T    C        0      0        2 
   3   chr3_45608846     ZBoe    T    C        0      0        2 
   3   chr3_45608846     ZGre    T    C        0      0        2 
   3   chr3_45608846     ZHar    T    C        0      0        2 
   3   chr3_45608846   Sample    T    C        0      0        2 
   3   chr3_45610347     AAsi    T    C        0      0        2 
   3   chr3_45610347     AKia    T    C        0      0        2 
   3   chr3_45610347     AOna    T    C        0      0        2 
   3   chr3_45610347     ASom    T    C        0      0        2 
   3   chr3_45610347     HCab    T    C        0      0        2 
   3   chr3_45610347     HPrz    T    C        0      0        2 
   3   chr3_45610347     ZBoe    T    C        0      0        2 
   3   chr3_45610347     ZGre    T    C        1      2        2 
   3   chr3_45610347     ZHar    T    C        0      0        2 
   3   chr3_45610347   Sample    T    C        0      0        2 
   3   chr3_45613437     AAsi    G    A        1      2        2 
   3   chr3_45613437     AKia    G    A        0      0        2 
   3   chr3_45613437     AOna    G    A        0      0        2 
   3   chr3_45613437     ASom    G    A        1      2        2 
   3   chr3_45613437     HCab    G    A        0      0        2 
   3   chr3_45613437     HPrz    G    A        0      0        2 
   3   chr3_45613437     ZBoe    G    A        0      0        2 
   3   chr3_45613437     ZGre    G    A        0      0        2 
   3   chr3_45613437     ZHar    G    A        0      0        2 
   3   chr3_45613437   Sample    G    A        0      0        2 
   3   chr3_45616376     AAsi    C    T        0      0        2 
   3   chr3_45616376     AKia    C    T        0      0        2 
   3   chr3_45616376     AOna    C    T        0      0        2 
   3   chr3_45616376     ASom    C    T        0      0        2 
   3   chr3_45616376     HCab    C    T        1      2        2 
   3   chr3_45616376     HPrz    C    T        1      2        2 
   3   chr3_45616376     ZBoe    C    T        0      0        2 
   3   chr3_45616376     ZGre    C    T        0      0        2 
   3   chr3_45616376     ZHar    C    T        0      0        2 
   3   chr3_45616376   Sample    C    T        1      2        2 
   3   chr3_45618578     AAsi    G    T        0      0        2 
   3   chr3_45618578     AKia    G    T        0      0        2 
   3   chr3_45618578     AOna    G    T        1      2        2 
   3   chr3_45618578     ASom    G    T        0      0        2 
   3   chr3_45618578     HCab    G    T        0      0        2 
   3   chr3_45618578     HPrz    G    T        0      0        2 
   3   chr3_45618578     ZBoe    G    T        0      0        2 
   3   chr3_45618578     ZGre    G    T        0      0        2 
   3   chr3_45618578     ZHar    G    T        0      0        2 
   3   chr3_45618578   Sample    G    T        0      0        2 
   3   chr3_45619738     AAsi    C    G        0      0        2 
   3   chr3_45619738     AKia    C    G        0      0        2 
   3   chr3_45619738     AOna    C    G        1      2        2 
   3   chr3_45619738     ASom    C    G        0      0        2 
   3   chr3_45619738     HCab    C    G        0      0        2 
   3   chr3_45619738     HPrz    C    G        0      0        2 
   3   chr3_45619738     ZBoe    C    G        0      0        2 
   3   chr3_45619738     ZGre    C    G        0      0        2 
   3   chr3_45619738     ZHar    C    G        0      0        2 
   3   chr3_45619738   Sample    C    G        0      0        2 
   3   chr3_45621859     AAsi    A    G        0      0        2 
   3   chr3_45621859     AKia    A    G        0      0        2 
   3   chr3_45621859     AOna    A    G        0      0        2 
   3   chr3_45621859     ASom    A    G        0      0        2 
   3   chr3_45621859     HCab    A    G        1      2        2 
   3   chr3_45621859     HPrz    A    G        1      2        2 
   3   chr3_45621859     ZBoe    A    G        0      0        2 
   3   chr3_45621859     ZGre    A    G        0      0        2 
   3   chr3_45621859     ZHar    A    G        0      0        2 
   3   chr3_45621859   Sample    A    G        1      2        2 
   3   chr3_45627800     AAsi    T    C        0      0        2 
   3   chr3_45627800     AKia    T    C        0      0        2 
   3   chr3_45627800     AOna    T    C        0      0        2 
   3   chr3_45627800     ASom    T    C        0      0        2 
   3   chr3_45627800     HCab    T    C        1      2        2 
   3   chr3_45627800     HPrz    T    C        1      2        2 
   3   chr3_45627800     ZBoe    T    C        0      0        2 
   3   chr3_45627800     ZGre    T    C        0      0        2 
   3   chr3_45627800     ZHar    T    C        0      0        2 
   3   chr3_45627800   Sample    T    C        1      2        2 
   3   chr3_45633109     AAsi    T    C        0      0        2 
   3   chr3_45633109     AKia    T    C        0      0        2 
   3   chr3_45633109     AOna    T    C      0.5      1        2 
   3   chr3_45633109     ASom    T    C        0      0        2 
   3   chr3_45633109     HCab    T    C        0      0        2 
   3   chr3_45633109     HPrz    T    C        0      0        2 
   3   chr3_45633109     ZBoe    T    C        0      0        2 
   3   chr3_45633109     ZGre    T    C        0      0        2 
   3   chr3_45633109     ZHar    T    C        0      0        2 
   3   chr3_45633109   Sample    T    C        0      0        2 
   3   chr3_45642582     AAsi    G    A        0      0        2 
   3   chr3_45642582     AKia    G    A        0      0        2 
   3   chr3_45642582     AOna    G    A        0      0        2 
   3   chr3_45642582     ASom    G    A        0      0        2 
   3   chr3_45642582     HCab    G    A        1      2        2 
   3   chr3_45642582     HPrz    G    A        1      2        2 
   3   chr3_45642582     ZBoe    G    A        0      0        2 
   3   chr3_45642582     ZGre    G    A        0      0        2 
   3   chr3_45642582     ZHar    G    A        0      0        2 
   3   chr3_45642582   Sample    G    A        1      2        2 
   3   chr3_45655179     AAsi    G    A        0      0        2 
   3   chr3_45655179     AKia    G    A        0      0        2 
   3   chr3_45655179     AOna    G    A        0      0        2 
   3   chr3_45655179     ASom    G    A        0      0        2 
   3   chr3_45655179     HCab    G    A        0      0        2 
   3   chr3_45655179     HPrz    G    A        0      0        2 
   3   chr3_45655179     ZBoe    G    A      0.5      1        2 
   3   chr3_45655179     ZGre    G    A        0      0        2 
   3   chr3_45655179     ZHar    G    A        0      0        2 
   3   chr3_45655179   Sample    G    A        0      0        2 
   3   chr3_45661215     AAsi    G    A        0      0        2 
   3   chr3_45661215     AKia    G    A        0      0        2 
   3   chr3_45661215     AOna    G    A        0      0        2 
   3   chr3_45661215     ASom    G    A        0      0        2 
   3   chr3_45661215     HCab    G    A        1      2        2 
   3   chr3_45661215     HPrz    G    A        1      2        2 
   3   chr3_45661215     ZBoe    G    A        0      0        2 
   3   chr3_45661215     ZGre    G    A        0      0        2 
   3   chr3_45661215     ZHar    G    A        0      0        2 
   3   chr3_45661215   Sample    G    A        1      2        2 
   3   chr3_45662790     AAsi    G    A        0      0        2 
   3   chr3_45662790     AKia    G    A        0      0        2 
   3   chr3_45662790     AOna    G    A        0      0        2 
   3   chr3_45662790     ASom    G    A        0      0        2 
   3   chr3_45662790     HCab    G    A        1      2        2 
   3   chr3_45662790     HPrz    G    A        1      2        2 
   3   chr3_45662790     ZBoe    G    A        0      0        2 
   3   chr3_45662790     ZGre    G    A        0      0        2 
   3   chr3_45662790     ZHar    G    A        0      0        2 
   3   chr3_45662790   Sample    G    A        1      2        2 
   3   chr3_45669267     AAsi    A    C        0      0        2 
   3   chr3_45669267     AKia    A    C        0      0        2 
   3   chr3_45669267     AOna    A    C        0      0        2 
   3   chr3_45669267     ASom    A    C        0      0        2 
   3   chr3_45669267     HCab    A    C        0      0        2 
   3   chr3_45669267     HPrz    A    C      0.5      1        2 
   3   chr3_45669267     ZBoe    A    C        0      0        2 
   3   chr3_45669267     ZGre    A    C        0      0        2 
   3   chr3_45669267     ZHar    A    C        0      0        2 
   3   chr3_45669267   Sample    A    C        0      0        2 
   3   chr3_45673747     AAsi    T    A        0      0        2 
   3   chr3_45673747     AKia    T    A        0      0        2 
   3   chr3_45673747     AOna    T    A        0      0        2 
   3   chr3_45673747     ASom    T    A        0      0        2 
   3   chr3_45673747     HCab    T    A        1      2        2 
   3   chr3_45673747     HPrz    T    A        1      2        2 
   3   chr3_45673747     ZBoe    T    A        0      0        2 
   3   chr3_45673747     ZGre    T    A        0      0        2 
   3   chr3_45673747     ZHar    T    A        0      0        2 
   3   chr3_45673747   Sample    T    A        1      2        2 
   3   chr3_45681311     AAsi    G    A        0      0        2 
   3   chr3_45681311     AKia    G    A        0      0        2 
   3   chr3_45681311     AOna    G    A        1      2        2 
   3   chr3_45681311     ASom    G    A        0      0        2 
   3   chr3_45681311     HCab    G    A        0      0        2 
   3   chr3_45681311     HPrz    G    A        0      0        2 
   3   chr3_45681311     ZBoe    G    A        0      0        2 
   3   chr3_45681311     ZGre    G    A        0      0        2 
   3   chr3_45681311     ZHar    G    A        0      0        2 
   3   chr3_45681311   Sample    G    A        0      0        2 
   3   chr3_45695352     AAsi    C    T        0      0        2 
   3   chr3_45695352     AKia    C    T        0      0        2 
   3   chr3_45695352     AOna    C    T        0      0        2 
   3   chr3_45695352     ASom    C    T        0      0        2 
   3   chr3_45695352     HCab    C    T        1      2        2 
   3   chr3_45695352     HPrz    C    T      0.5      1        2 
   3   chr3_45695352     ZBoe    C    T        0      0        2 
   3   chr3_45695352     ZGre    C    T        0      0        2 
   3   chr3_45695352     ZHar    C    T        0      0        2 
   3   chr3_45695352   Sample    C    T        1      2        2 
   3   chr3_45697000     AAsi    T    A        0      0        2 
   3   chr3_45697000     AKia    T    A        0      0        2 
   3   chr3_45697000     AOna    T    A        0      0        2 
   3   chr3_45697000     ASom    T    A        0      0        2 
   3   chr3_45697000     HCab    T    A        1      2        2 
   3   chr3_45697000     HPrz    T    A        1      2        2 
   3   chr3_45697000     ZBoe    T    A        0      0        2 
   3   chr3_45697000     ZGre    T    A        0      0        2 
   3   chr3_45697000     ZHar    T    A        0      0        2 
   3   chr3_45697000   Sample    T    A        1      2        2 
   3   chr3_45708274     AAsi    T    C        0      0        2 
   3   chr3_45708274     AKia    T    C        0      0        2 
   3   chr3_45708274     AOna    T    C        0      0        2 
   3   chr3_45708274     ASom    T    C        0      0        2 
   3   chr3_45708274     HCab    T    C        0      0        2 
   3   chr3_45708274     HPrz    T    C        0      0        2 
   3   chr3_45708274     ZBoe    T    C        0      0        2 
   3   chr3_45708274     ZGre    T    C        1      2        2 
   3   chr3_45708274     ZHar    T    C        0      0        2 
   3   chr3_45708274   Sample    T    C        0      0        2 
   3   chr3_45726120     AAsi    T    C        0      0        2 
   3   chr3_45726120     AKia    T    C        0      0        2 
   3   chr3_45726120     AOna    T    C        0      0        2 
   3   chr3_45726120     ASom    T    C        0      0        2 
   3   chr3_45726120     HCab    T    C        1      2        2 
   3   chr3_45726120     HPrz    T    C        1      2        2 
   3   chr3_45726120     ZBoe    T    C        0      0        2 
   3   chr3_45726120     ZGre    T    C        0      0        2 
   3   chr3_45726120     ZHar    T    C        0      0        2 
   3   chr3_45726120   Sample    T    C        1      2        2 
   3   chr3_45733264     AAsi    T    G        0      0        2 
   3   chr3_45733264     AKia    T    G        0      0        2 
   3   chr3_45733264     AOna    T    G        0      0        2 
   3   chr3_45733264     ASom    T    G        0      0        2 
   3   chr3_45733264     HCab    T    G        1      2        2 
   3   chr3_45733264     HPrz    T    G        1      2        2 
   3   chr3_45733264     ZBoe    T    G        0      0        2 
   3   chr3_45733264     ZGre    T    G        0      0        2 
   3   chr3_45733264     ZHar    T    G        0      0        2 
   3   chr3_45733264   Sample    T    G        1      2        2 
   3   chr3_45741807     AAsi    T    C        0      0        2 
   3   chr3_45741807     AKia    T    C        0      0        2 
   3   chr3_45741807     AOna    T    C        0      0        2 
   3   chr3_45741807     ASom    T    C        0      0        2 
   3   chr3_45741807     HCab    T    C        0      0        2 
   3   chr3_45741807     HPrz    T    C        0      0        2 
   3   chr3_45741807     ZBoe    T    C        1      2        2 
   3   chr3_45741807     ZGre    T    C        0      0        2 
   3   chr3_45741807     ZHar    T    C        0      0        2 
   3   chr3_45741807   Sample    T    C        0      0        2 
   3   chr3_45742780     AAsi    A    T        0      0        2 
   3   chr3_45742780     AKia    A    T        0      0        2 
   3   chr3_45742780     AOna    A    T        0      0        2 
   3   chr3_45742780     ASom    A    T        0      0        2 
   3   chr3_45742780     HCab    A    T        1      2        2 
   3   chr3_45742780     HPrz    A    T        1      2        2 
   3   chr3_45742780     ZBoe    A    T        0      0        2 
   3   chr3_45742780     ZGre    A    T        0      0        2 
   3   chr3_45742780     ZHar    A    T        0      0        2 
   3   chr3_45742780   Sample    A    T        1      2        2 
   3   chr3_45747629     AAsi    C    G        0      0        2 
   3   chr3_45747629     AKia    C    G        1      2        2 
   3   chr3_45747629     AOna    C    G        0      0        2 
   3   chr3_45747629     ASom    C    G        0      0        2 
   3   chr3_45747629     HCab    C    G        0      0        2 
   3   chr3_45747629     HPrz    C    G        0      0        2 
   3   chr3_45747629     ZBoe    C    G        0      0        2 
   3   chr3_45747629     ZGre    C    G        0      0        2 
   3   chr3_45747629     ZHar    C    G        0      0        2 
   3   chr3_45747629   Sample    C    G        0      0        2 
   3   chr3_45765083     AAsi    G    C        0      0        2 
   3   chr3_45765083     AKia    G    C        1      2        2 
   3   chr3_45765083     AOna    G    C        0      0        2 
   3   chr3_45765083     ASom    G    C        0      0        2 
   3   chr3_45765083     HCab    G    C        0      0        2 
   3   chr3_45765083     HPrz    G    C        0      0        2 
   3   chr3_45765083     ZBoe    G    C        0      0        2 
   3   chr3_45765083     ZGre    G    C        0      0        2 
   3   chr3_45765083     ZHar    G    C        0      0        2 
   3   chr3_45765083   Sample    G    C        0      0        2 
   3   chr3_45773834     AAsi    T    C        0      0        2 
   3   chr3_45773834     AKia    T    C        0      0        2 
   3   chr3_45773834     AOna    T    C      0.5      1        2 
   3   chr3_45773834     ASom    T    C        0      0        2 
   3   chr3_45773834     HCab    T    C        0      0        2 
   3   chr3_45773834     HPrz    T    C        0      0        2 
   3   chr3_45773834     ZBoe    T    C        0      0        2 
   3   chr3_45773834     ZGre    T    C        0      0        2 
   3   chr3_45773834     ZHar    T    C        0      0        2 
   3   chr3_45773834   Sample    T    C        0      0        2 
   3   chr3_45777499     AAsi    C    T        0      0        2 
   3   chr3_45777499     AKia    C    T        0      0        2 
   3   chr3_45777499     AOna    C    T        0      0        2 
   3   chr3_45777499     ASom    C    T        0      0        2 
   3   chr3_45777499     HCab    C    T        0      0        2 
   3   chr3_45777499     HPrz    C    T        0      0        2 
   3   chr3_45777499     ZBoe    C    T        0      0        2 
   3   chr3_45777499     ZGre    C    T        1      2        2 
   3   chr3_45777499     ZHar    C    T        0      0        2 
   3   chr3_45777499   Sample    C    T        0      0        2 
   3   chr3_45778233     AAsi    T    C        0      0        2 
   3   chr3_45778233     AKia    T    C        0      0        2 
   3   chr3_45778233     AOna    T    C        0      0        2 
   3   chr3_45778233     ASom    T    C        0      0        2 
   3   chr3_45778233     HCab    T    C        1      2        2 
   3   chr3_45778233     HPrz    T    C        1      2        2 
   3   chr3_45778233     ZBoe    T    C        0      0        2 
   3   chr3_45778233     ZGre    T    C        0      0        2 
   3   chr3_45778233     ZHar    T    C        0      0        2 
   3   chr3_45778233   Sample    T    C        1      2        2 
   3   chr3_45781045     AAsi    T    C        0      0        2 
   3   chr3_45781045     AKia    T    C        0      0        2 
   3   chr3_45781045     AOna    T    C      0.5      1        2 
   3   chr3_45781045     ASom    T    C        0      0        2 
   3   chr3_45781045     HCab    T    C        0      0        2 
   3   chr3_45781045     HPrz    T    C        0      0        2 
   3   chr3_45781045     ZBoe    T    C        0      0        2 
   3   chr3_45781045     ZGre    T    C        0      0        2 
   3   chr3_45781045     ZHar    T    C        0      0        2 
   3   chr3_45781045   Sample    T    C        0      0        2 
   3   chr3_45784819     AAsi    G    C        0      0        2 
   3   chr3_45784819     AKia    G    C        0      0        2 
   3   chr3_45784819     AOna    G    C        0      0        2 
   3   chr3_45784819     ASom    G    C        0      0        2 
   3   chr3_45784819     HCab    G    C        1      2        2 
   3   chr3_45784819     HPrz    G    C        1      2        2 
   3   chr3_45784819     ZBoe    G    C        0      0        2 
   3   chr3_45784819     ZGre    G    C        0      0        2 
   3   chr3_45784819     ZHar    G    C        0      0        2 
   3   chr3_45784819   Sample    G    C        1      2        2 
   3   chr3_45787427     AAsi    A    G        1      2        2 
   3   chr3_45787427     AKia    A    G        0      0        2 
   3   chr3_45787427     AOna    A    G        0      0        2 
   3   chr3_45787427     ASom    A    G        0      0        2 
   3   chr3_45787427     HCab    A    G        0      0        2 
   3   chr3_45787427     HPrz    A    G        0      0        2 
   3   chr3_45787427     ZBoe    A    G        0      0        2 
   3   chr3_45787427     ZGre    A    G        0      0        2 
   3   chr3_45787427     ZHar    A    G        0      0        2 
   3   chr3_45787427   Sample    A    G        0      0        2 
   3   chr3_45791005     AAsi    A    T        0      0        2 
   3   chr3_45791005     AKia    A    T        0      0        2 
   3   chr3_45791005     AOna    A    T        0      0        2 
   3   chr3_45791005     ASom    A    T        0      0        2 
   3   chr3_45791005     HCab    A    T        1      2        2 
   3   chr3_45791005     HPrz    A    T        1      2        2 
   3   chr3_45791005     ZBoe    A    T        0      0        2 
   3   chr3_45791005     ZGre    A    T        0      0        2 
   3   chr3_45791005     ZHar    A    T        0      0        2 
   3   chr3_45791005   Sample    A    T        1      2        2 
   3   chr3_45805804     AAsi    T    G        0      0        2 
   3   chr3_45805804     AKia    T    G        0      0        2 
   3   chr3_45805804     AOna    T    G      0.5      1        2 
   3   chr3_45805804     ASom    T    G        0      0        2 
   3   chr3_45805804     HCab    T    G        0      0        2 
   3   chr3_45805804     HPrz    T    G        0      0        2 
   3   chr3_45805804     ZBoe    T    G        0      0        2 
   3   chr3_45805804     ZGre    T    G        0      0        2 
   3   chr3_45805804     ZHar    T    G        0      0        2 
   3   chr3_45805804   Sample    T    G        0      0        2 
   3   chr3_45807607     AAsi    C    T        0      0        2 
   3   chr3_45807607     AKia    C    T        1      2        2 
   3   chr3_45807607     AOna    C    T        0      0        2 
   3   chr3_45807607     ASom    C    T        0      0        2 
   3   chr3_45807607     HCab    C    T        0      0        2 
   3   chr3_45807607     HPrz    C    T        0      0        2 
   3   chr3_45807607     ZBoe    C    T        0      0        2 
   3   chr3_45807607     ZGre    C    T        0      0        2 
   3   chr3_45807607     ZHar    C    T        0      0        2 
   3   chr3_45807607   Sample    C    T        0      0        2 
   3   chr3_45811238     AAsi    T    C        0      0        2 
   3   chr3_45811238     AKia    T    C        0      0        2 
   3   chr3_45811238     AOna    T    C        0      0        2 
   3   chr3_45811238     ASom    T    C        0      0        2 
   3   chr3_45811238     HCab    T    C        0      0        2 
   3   chr3_45811238     HPrz    T    C        0      0        2 
   3   chr3_45811238     ZBoe    T    C      0.5      1        2 
   3   chr3_45811238     ZGre    T    C        0      0        2 
   3   chr3_45811238     ZHar    T    C        0      0        2 
   3   chr3_45811238   Sample    T    C        0      0        2 
   3   chr3_45812031     AAsi    A    G        0      0        2 
   3   chr3_45812031     AKia    A    G        0      0        2 
   3   chr3_45812031     AOna    A    G        0      0        2 
   3   chr3_45812031     ASom    A    G        0      0        2 
   3   chr3_45812031     HCab    A    G        1      2        2 
   3   chr3_45812031     HPrz    A    G        1      2        2 
   3   chr3_45812031     ZBoe    A    G        0      0        2 
   3   chr3_45812031     ZGre    A    G        0      0        2 
   3   chr3_45812031     ZHar    A    G        0      0        2 
   3   chr3_45812031   Sample    A    G        1      2        2 
   3   chr3_45822291     AAsi    G    C        1      2        2 
   3   chr3_45822291     AKia    G    C        1      2        2 
   3   chr3_45822291     AOna    G    C      0.5      1        2 
   3   chr3_45822291     ASom    G    C        1      2        2 
   3   chr3_45822291     HCab    G    C        0      0        2 
   3   chr3_45822291     HPrz    G    C        0      0        2 
   3   chr3_45822291     ZBoe    G    C        0      0        2 
   3   chr3_45822291     ZGre    G    C        0      0        2 
   3   chr3_45822291     ZHar    G    C        0      0        2 
   3   chr3_45822291   Sample    G    C        0      0        2 
   3   chr3_45825748     AAsi    A    G        0      0        2 
   3   chr3_45825748     AKia    A    G        0      0        2 
   3   chr3_45825748     AOna    A    G      0.5      1        2 
   3   chr3_45825748     ASom    A    G        0      0        2 
   3   chr3_45825748     HCab    A    G        0      0        2 
   3   chr3_45825748     HPrz    A    G        0      0        2 
   3   chr3_45825748     ZBoe    A    G        0      0        2 
   3   chr3_45825748     ZGre    A    G        0      0        2 
   3   chr3_45825748     ZHar    A    G        0      0        2 
   3   chr3_45825748   Sample    A    G        0      0        2 
   3   chr3_45841187     AAsi    A    G        0      0        2 
   3   chr3_45841187     AKia    A    G        0      0        2 
   3   chr3_45841187     AOna    A    G        0      0        2 
   3   chr3_45841187     ASom    A    G        0      0        2 
   3   chr3_45841187     HCab    A    G        1      2        2 
   3   chr3_45841187     HPrz    A    G        1      2        2 
   3   chr3_45841187     ZBoe    A    G        0      0        2 
   3   chr3_45841187     ZGre    A    G        0      0        2 
   3   chr3_45841187     ZHar    A    G        0      0        2 
   3   chr3_45841187   Sample    A    G        1      2        2 
   3   chr3_45850149     AAsi    A    G        0      0        2 
   3   chr3_45850149     AKia    A    G        0      0        2 
   3   chr3_45850149     AOna    A    G      0.5      1        2 
   3   chr3_45850149     ASom    A    G        0      0        2 
   3   chr3_45850149     HCab    A    G        0      0        2 
   3   chr3_45850149     HPrz    A    G        0      0        2 
   3   chr3_45850149     ZBoe    A    G        0      0        2 
   3   chr3_45850149     ZGre    A    G        0      0        2 
   3   chr3_45850149     ZHar    A    G        0      0        2 
   3   chr3_45850149   Sample    A    G        0      0        2 
   3   chr3_45852504     AAsi    C    A        0      0        2 
   3   chr3_45852504     AKia    C    A        0      0        2 
   3   chr3_45852504     AOna    C    A        0      0        2 
   3   chr3_45852504     ASom    C    A        0      0        2 
   3   chr3_45852504     HCab    C    A        0      0        2 
   3   chr3_45852504     HPrz    C    A        0      0        2 
   3   chr3_45852504     ZBoe    C    A        0      0        2 
   3   chr3_45852504     ZGre    C    A      0.5      1        2 
   3   chr3_45852504     ZHar    C    A        0      0        2 
   3   chr3_45852504   Sample    C    A        0      0        2 
   3   chr3_45859357     AAsi    G    A        0      0        2 
   3   chr3_45859357     AKia    G    A        0      0        2 
   3   chr3_45859357     AOna    G    A        1      2        2 
   3   chr3_45859357     ASom    G    A        0      0        2 
   3   chr3_45859357     HCab    G    A        0      0        2 
   3   chr3_45859357     HPrz    G    A        0      0        2 
   3   chr3_45859357     ZBoe    G    A        1      2        2 
   3   chr3_45859357     ZGre    G    A        1      2        2 
   3   chr3_45859357     ZHar    G    A        1      2        2 
   3   chr3_45859357   Sample    G    A        0      0        2 
   3   chr3_45860661     AAsi    A    G        0      0        2 
   3   chr3_45860661     AKia    A    G        0      0        2 
   3   chr3_45860661     AOna    A    G        0      0        2 
   3   chr3_45860661     ASom    A    G        0      0        2 
   3   chr3_45860661     HCab    A    G        0      0        2 
   3   chr3_45860661     HPrz    A    G        0      0        2 
   3   chr3_45860661     ZBoe    A    G      0.5      1        2 
   3   chr3_45860661     ZGre    A    G        0      0        2 
   3   chr3_45860661     ZHar    A    G        0      0        2 
   3   chr3_45860661   Sample    A    G        0      0        2 
   3   chr3_45866056     AAsi    T    C        0      0        2 
   3   chr3_45866056     AKia    T    C        1      2        2 
   3   chr3_45866056     AOna    T    C        0      0        2 
   3   chr3_45866056     ASom    T    C        0      0        2 
   3   chr3_45866056     HCab    T    C        1      2        2 
   3   chr3_45866056     HPrz    T    C        1      2        2 
   3   chr3_45866056     ZBoe    T    C        0      0        2 
   3   chr3_45866056     ZGre    T    C        0      0        2 
   3   chr3_45866056     ZHar    T    C        0      0        2 
   3   chr3_45866056   Sample    T    C        1      2        2 
   3   chr3_45868255     AAsi    C    T        0      0        2 
   3   chr3_45868255     AKia    C    T        0      0        2 
   3   chr3_45868255     AOna    C    T      0.5      1        2 
   3   chr3_45868255     ASom    C    T        0      0        2 
   3   chr3_45868255     HCab    C    T        0      0        2 
   3   chr3_45868255     HPrz    C    T        0      0        2 
   3   chr3_45868255     ZBoe    C    T        0      0        2 
   3   chr3_45868255     ZGre    C    T        0      0        2 
   3   chr3_45868255     ZHar    C    T        0      0        2 
   3   chr3_45868255   Sample    C    T        0      0        2 
   3   chr3_45869479     AAsi    A    G        0      0        2 
   3   chr3_45869479     AKia    A    G        0      0        2 
   3   chr3_45869479     AOna    A    G        0      0        2 
   3   chr3_45869479     ASom    A    G        0      0        2 
   3   chr3_45869479     HCab    A    G        0      0        2 
   3   chr3_45869479     HPrz    A    G        0      0        2 
   3   chr3_45869479     ZBoe    A    G      0.5      1        2 
   3   chr3_45869479     ZGre    A    G        0      0        2 
   3   chr3_45869479     ZHar    A    G        0      0        2 
   3   chr3_45869479   Sample    A    G        0      0        2 
   3   chr3_45870280     AAsi    T    C        0      0        2 
   3   chr3_45870280     AKia    T    C        0      0        2 
   3   chr3_45870280     AOna    T    C        0      0        2 
   3   chr3_45870280     ASom    T    C        0      0        2 
   3   chr3_45870280     HCab    T    C        0      0        2 
   3   chr3_45870280     HPrz    T    C        0      0        2 
   3   chr3_45870280     ZBoe    T    C      0.5      1        2 
   3   chr3_45870280     ZGre    T    C        0      0        2 
   3   chr3_45870280     ZHar    T    C        0      0        2 
   3   chr3_45870280   Sample    T    C        0      0        2 
   3   chr3_45878664     AAsi    G    T        0      0        2 
   3   chr3_45878664     AKia    G    T        0      0        2 
   3   chr3_45878664     AOna    G    T        0      0        2 
   3   chr3_45878664     ASom    G    T        0      0        2 
   3   chr3_45878664     HCab    G    T        0      0        2 
   3   chr3_45878664     HPrz    G    T        0      0        2 
   3   chr3_45878664     ZBoe    G    T        0      0        2 
   3   chr3_45878664     ZGre    G    T        0      0        2 
   3   chr3_45878664     ZHar    G    T        1      2        2 
   3   chr3_45878664   Sample    G    T        0      0        2 
   3   chr3_45879030     AAsi    T    C        1      2        2 
   3   chr3_45879030     AKia    T    C        0      0        2 
   3   chr3_45879030     AOna    T    C        0      0        2 
   3   chr3_45879030     ASom    T    C        1      2        2 
   3   chr3_45879030     HCab    T    C        0      0        2 
   3   chr3_45879030     HPrz    T    C        0      0        2 
   3   chr3_45879030     ZBoe    T    C        1      2        2 
   3   chr3_45879030     ZGre    T    C        1      2        2 
   3   chr3_45879030     ZHar    T    C        1      2        2 
   3   chr3_45879030   Sample    T    C        0      0        2 
   3   chr3_45884948     AAsi    T    C        0      0        2 
   3   chr3_45884948     AKia    T    C        0      0        2 
   3   chr3_45884948     AOna    T    C        0      0        2 
   3   chr3_45884948     ASom    T    C        0      0        2 
   3   chr3_45884948     HCab    T    C        0      0        2 
   3   chr3_45884948     HPrz    T    C        0      0        2 
   3   chr3_45884948     ZBoe    T    C        0      0        2 
   3   chr3_45884948     ZGre    T    C      0.5      1        2 
   3   chr3_45884948     ZHar    T    C        0      0        2 
   3   chr3_45884948   Sample    T    C        0      0        2 
   3   chr3_45900946     AAsi    C    G        1      2        2 
   3   chr3_45900946     AKia    C    G        0      0        2 
   3   chr3_45900946     AOna    C    G        0      0        2 
   3   chr3_45900946     ASom    C    G        1      2        2 
   3   chr3_45900946     HCab    C    G        0      0        2 
   3   chr3_45900946     HPrz    C    G        0      0        2 
   3   chr3_45900946     ZBoe    C    G        0      0        2 
   3   chr3_45900946     ZGre    C    G        0      0        2 
   3   chr3_45900946     ZHar    C    G        0      0        2 
   3   chr3_45900946   Sample    C    G        0      0        2 
   3   chr3_45908770     AAsi    G    T        0      0        2 
   3   chr3_45908770     AKia    G    T      0.5      1        2 
   3   chr3_45908770     AOna    G    T        0      0        2 
   3   chr3_45908770     ASom    G    T        0      0        2 
   3   chr3_45908770     HCab    G    T        0      0        2 
   3   chr3_45908770     HPrz    G    T        0      0        2 
   3   chr3_45908770     ZBoe    G    T        1      2        2 
   3   chr3_45908770     ZGre    G    T        1      2        2 
   3   chr3_45908770     ZHar    G    T        1      2        2 
   3   chr3_45908770   Sample    G    T        0      0        2 
   3   chr3_45915548     AAsi    T    C        0      0        2 
   3   chr3_45915548     AKia    T    C        0      0        2 
   3   chr3_45915548     AOna    T    C        0      0        2 
   3   chr3_45915548     ASom    T    C        0      0        2 
   3   chr3_45915548     HCab    T    C        1      2        2 
   3   chr3_45915548     HPrz    T    C      0.5      1        2 
   3   chr3_45915548     ZBoe    T    C        0      0        2 
   3   chr3_45915548     ZGre    T    C        0      0        2 
   3   chr3_45915548     ZHar    T    C        0      0        2 
   3   chr3_45915548   Sample    T    C        0      0        2 
   3   chr3_45916833     AAsi    A    G        0      0        2 
   3   chr3_45916833     AKia    A    G        0      0        2 
   3   chr3_45916833     AOna    A    G        0      0        2 
   3   chr3_45916833     ASom    A    G        1      2        2 
   3   chr3_45916833     HCab    A    G        0      0        2 
   3   chr3_45916833     HPrz    A    G        0      0        2 
   3   chr3_45916833     ZBoe    A    G        0      0        2 
   3   chr3_45916833     ZGre    A    G        0      0        2 
   3   chr3_45916833     ZHar    A    G        0      0        2 
   3   chr3_45916833   Sample    A    G        0      0        2 
   3   chr3_45928267     AAsi    T    C        0      0        2 
   3   chr3_45928267     AKia    T    C        1      2        2 
   3   chr3_45928267     AOna    T    C        0      0        2 
   3   chr3_45928267     ASom    T    C        0      0        2 
   3   chr3_45928267     HCab    T    C        0      0        2 
   3   chr3_45928267     HPrz    T    C        0      0        2 
   3   chr3_45928267     ZBoe    T    C        0      0        2 
   3   chr3_45928267     ZGre    T    C        0      0        2 
   3   chr3_45928267     ZHar    T    C        0      0        2 
   3   chr3_45928267   Sample    T    C        0      0        2 
   3   chr3_45941154     AAsi    C    G        1      2        2 
   3   chr3_45941154     AKia    C    G        1      2        2 
   3   chr3_45941154     AOna    C    G        0      0        2 
   3   chr3_45941154     ASom    C    G        1      2        2 
   3   chr3_45941154     HCab    C    G        0      0        2 
   3   chr3_45941154     HPrz    C    G        0      0        2 
   3   chr3_45941154     ZBoe    C    G        0      0        2 
   3   chr3_45941154     ZGre    C    G        0      0        2 
   3   chr3_45941154     ZHar    C    G        0      0        2 
   3   chr3_45941154   Sample    C    G        0      0        2 
   3   chr3_45943376     AAsi    A    G        0      0        2 
   3   chr3_45943376     AKia    A    G        1      2        2 
   3   chr3_45943376     AOna    A    G        0      0        2 
   3   chr3_45943376     ASom    A    G        0      0        2 
   3   chr3_45943376     HCab    A    G        0      0        2 
   3   chr3_45943376     HPrz    A    G        0      0        2 
   3   chr3_45943376     ZBoe    A    G        0      0        2 
   3   chr3_45943376     ZGre    A    G        0      0        2 
   3   chr3_45943376     ZHar    A    G        0      0        2 
   3   chr3_45943376   Sample    A    G        0      0        2 
   3   chr3_45943678     AAsi    T    G        0      0        2 
   3   chr3_45943678     AKia    T    G        0      0        2 
   3   chr3_45943678     AOna    T    G        1      2        2 
   3   chr3_45943678     ASom    T    G        0      0        2 
   3   chr3_45943678     HCab    T    G        0      0        2 
   3   chr3_45943678     HPrz    T    G        0      0        2 
   3   chr3_45943678     ZBoe    T    G        0      0        2 
   3   chr3_45943678     ZGre    T    G        0      0        2 
   3   chr3_45943678     ZHar    T    G        0      0        2 
   3   chr3_45943678   Sample    T    G        0      0        2 
   3   chr3_45945002     AAsi    A    T        0      0        2 
   3   chr3_45945002     AKia    A    T        0      0        2 
   3   chr3_45945002     AOna    A    T        0      0        2 
   3   chr3_45945002     ASom    A    T        0      0        2 
   3   chr3_45945002     HCab    A    T        0      0        2 
   3   chr3_45945002     HPrz    A    T        0      0        2 
   3   chr3_45945002     ZBoe    A    T        1      2        2 
   3   chr3_45945002     ZGre    A    T        0      0        2 
   3   chr3_45945002     ZHar    A    T        0      0        2 
   3   chr3_45945002   Sample    A    T        0      0        2 
   3   chr3_45947405     AAsi    A    C        0      0        2 
   3   chr3_45947405     AKia    A    C        0      0        2 
   3   chr3_45947405     AOna    A    C        0      0        2 
   3   chr3_45947405     ASom    A    C        0      0        2 
   3   chr3_45947405     HCab    A    C        1      2        2 
   3   chr3_45947405     HPrz    A    C      0.5      1        2 
   3   chr3_45947405     ZBoe    A    C        0      0        2 
   3   chr3_45947405     ZGre    A    C        0      0        2 
   3   chr3_45947405     ZHar    A    C        0      0        2 
   3   chr3_45947405   Sample    A    C        1      2        2 
   3   chr3_45952824     AAsi    A    C        0      0        2 
   3   chr3_45952824     AKia    A    C        0      0        2 
   3   chr3_45952824     AOna    A    C        0      0        2 
   3   chr3_45952824     ASom    A    C        0      0        2 
   3   chr3_45952824     HCab    A    C        0      0        2 
   3   chr3_45952824     HPrz    A    C      0.5      1        2 
   3   chr3_45952824     ZBoe    A    C        0      0        2 
   3   chr3_45952824     ZGre    A    C        0      0        2 
   3   chr3_45952824     ZHar    A    C        0      0        2 
   3   chr3_45952824   Sample    A    C        0      0        2 
   3   chr3_45969306     AAsi    C    T        0      0        2 
   3   chr3_45969306     AKia    C    T        0      0        2 
   3   chr3_45969306     AOna    C    T        0      0        2 
   3   chr3_45969306     ASom    C    T        0      0        2 
   3   chr3_45969306     HCab    C    T        1      2        2 
   3   chr3_45969306     HPrz    C    T        1      2        2 
   3   chr3_45969306     ZBoe    C    T        0      0        2 
   3   chr3_45969306     ZGre    C    T        0      0        2 
   3   chr3_45969306     ZHar    C    T        0      0        2 
   3   chr3_45969306   Sample    C    T        1      2        2 
   3   chr3_45970654     AAsi    G    C        1      2        2 
   3   chr3_45970654     AKia    G    C        0      0        2 
   3   chr3_45970654     AOna    G    C        0      0        2 
   3   chr3_45970654     ASom    G    C        0      0        2 
   3   chr3_45970654     HCab    G    C        0      0        2 
   3   chr3_45970654     HPrz    G    C        0      0        2 
   3   chr3_45970654     ZBoe    G    C        0      0        2 
   3   chr3_45970654     ZGre    G    C        0      0        2 
   3   chr3_45970654     ZHar    G    C        0      0        2 
   3   chr3_45970654   Sample    G    C        0      0        2 
   3   chr3_45974924     AAsi    G    A        0      0        2 
   3   chr3_45974924     AKia    G    A        0      0        2 
   3   chr3_45974924     AOna    G    A        0      0        2 
   3   chr3_45974924     ASom    G    A        0      0        2 
   3   chr3_45974924     HCab    G    A        1      2        2 
   3   chr3_45974924     HPrz    G    A        1      2        2 
   3   chr3_45974924     ZBoe    G    A        0      0        2 
   3   chr3_45974924     ZGre    G    A        0      0        2 
   3   chr3_45974924     ZHar    G    A        0      0        2 
   3   chr3_45974924   Sample    G    A        1      2        2 
   3   chr3_45979302     AAsi    A    C        0      0        2 
   3   chr3_45979302     AKia    A    C        1      2        2 
   3   chr3_45979302     AOna    A    C        0      0        2 
   3   chr3_45979302     ASom    A    C        0      0        2 
   3   chr3_45979302     HCab    A    C        0      0        2 
   3   chr3_45979302     HPrz    A    C        0      0        2 
   3   chr3_45979302     ZBoe    A    C        0      0        2 
   3   chr3_45979302     ZGre    A    C        0      0        2 
   3   chr3_45979302     ZHar    A    C        0      0        2 
   3   chr3_45979302   Sample    A    C        0      0        2 
   3   chr3_46001962     AAsi    C    T        0      0        2 
   3   chr3_46001962     AKia    C    T        0      0        2 
   3   chr3_46001962     AOna    C    T        0      0        2 
   3   chr3_46001962     ASom    C    T        1      2        2 
   3   chr3_46001962     HCab    C    T        0      0        2 
   3   chr3_46001962     HPrz    C    T        0      0        2 
   3   chr3_46001962     ZBoe    C    T        0      0        2 
   3   chr3_46001962     ZGre    C    T        0      0        2 
   3   chr3_46001962     ZHar    C    T        0      0        2 
   3   chr3_46001962   Sample    C    T        0      0        2 
   3   chr3_46006320     AAsi    G    A        0      0        2 
   3   chr3_46006320     AKia    G    A        0      0        2 
   3   chr3_46006320     AOna    G    A        0      0        2 
   3   chr3_46006320     ASom    G    A        0      0        2 
   3   chr3_46006320     HCab    G    A        0      0        2 
   3   chr3_46006320     HPrz    G    A        0      0        2 
   3   chr3_46006320     ZBoe    G    A        0      0        2 
   3   chr3_46006320     ZGre    G    A        0      0        2 
   3   chr3_46006320     ZHar    G    A        1      2        2 
   3   chr3_46006320   Sample    G    A        0      0        2 
   3   chr3_46009421     AAsi    C    T        0      0        2 
   3   chr3_46009421     AKia    C    T        0      0        2 
   3   chr3_46009421     AOna    C    T        0      0        2 
   3   chr3_46009421     ASom    C    T        0      0        2 
   3   chr3_46009421     HCab    C    T        0      0        2 
   3   chr3_46009421     HPrz    C    T        0      0        2 
   3   chr3_46009421     ZBoe    C    T        1      2        2 
   3   chr3_46009421     ZGre    C    T        0      0        2 
   3   chr3_46009421     ZHar    C    T        0      0        2 
   3   chr3_46009421   Sample    C    T        0      0        2 
   3   chr3_46014782     AAsi    C    T        0      0        2 
   3   chr3_46014782     AKia    C    T        1      2        2 
   3   chr3_46014782     AOna    C    T        0      0        2 
   3   chr3_46014782     ASom    C    T        0      0        2 
   3   chr3_46014782     HCab    C    T        0      0        2 
   3   chr3_46014782     HPrz    C    T        0      0        2 
   3   chr3_46014782     ZBoe    C    T        0      0        2 
   3   chr3_46014782     ZGre    C    T        0      0        2 
   3   chr3_46014782     ZHar    C    T        0      0        2 
   3   chr3_46014782   Sample    C    T        0      0        2 
   3   chr3_46024034     AAsi    C    T        0      0        2 
   3   chr3_46024034     AKia    C    T        0      0        2 
   3   chr3_46024034     AOna    C    T        0      0        2 
   3   chr3_46024034     ASom    C    T        0      0        2 
   3   chr3_46024034     HCab    C    T        0      0        2 
   3   chr3_46024034     HPrz    C    T        0      0        2 
   3   chr3_46024034     ZBoe    C    T        0      0        2 
   3   chr3_46024034     ZGre    C    T        0      0        2 
   3   chr3_46024034     ZHar    C    T        1      2        2 
   3   chr3_46024034   Sample    C    T        0      0        2 
   3   chr3_46035568     AAsi    T    C        0      0        2 
   3   chr3_46035568     AKia    T    C        1      2        2 
   3   chr3_46035568     AOna    T    C        1      2        2 
   3   chr3_46035568     ASom    T    C        0      0        2 
   3   chr3_46035568     HCab    T    C        0      0        2 
   3   chr3_46035568     HPrz    T    C        0      0        2 
   3   chr3_46035568     ZBoe    T    C        0      0        2 
   3   chr3_46035568     ZGre    T    C        0      0        2 
   3   chr3_46035568     ZHar    T    C        0      0        2 
   3   chr3_46035568   Sample    T    C        0      0        2 
   3   chr3_46035850     AAsi    C    G        1      2        2 
   3   chr3_46035850     AKia    C    G        0      0        2 
   3   chr3_46035850     AOna    C    G        0      0        2 
   3   chr3_46035850     ASom    C    G        1      2        2 
   3   chr3_46035850     HCab    C    G        0      0        2 
   3   chr3_46035850     HPrz    C    G        0      0        2 
   3   chr3_46035850     ZBoe    C    G        0      0        2 
   3   chr3_46035850     ZGre    C    G        0      0        2 
   3   chr3_46035850     ZHar    C    G        0      0        2 
   3   chr3_46035850   Sample    C    G        0      0        2 
   3   chr3_46059505     AAsi    T    C        0      0        2 
   3   chr3_46059505     AKia    T    C        0      0        2 
   3   chr3_46059505     AOna    T    C        0      0        2 
   3   chr3_46059505     ASom    T    C        0      0        2 
   3   chr3_46059505     HCab    T    C        0      0        2 
   3   chr3_46059505     HPrz    T    C        0      0        2 
   3   chr3_46059505     ZBoe    T    C        0      0        2 
   3   chr3_46059505     ZGre    T    C        0      0        2 
   3   chr3_46059505     ZHar    T    C        1      2        2 
   3   chr3_46059505   Sample    T    C        0      0        2 
   3   chr3_46061030     AAsi    C    T        0      0        2 
   3   chr3_46061030     AKia    C    T        0      0        2 
   3   chr3_46061030     AOna    C    T        0      0        2 
   3   chr3_46061030     ASom    C    T        0      0        2 
   3   chr3_46061030     HCab    C    T        0      0        2 
   3   chr3_46061030     HPrz    C    T        0      0        2 
   3   chr3_46061030     ZBoe    C    T      0.5      1        2 
   3   chr3_46061030     ZGre    C    T        0      0        2 
   3   chr3_46061030     ZHar    C    T        0      0        2 
   3   chr3_46061030   Sample    C    T        0      0        2 
   3   chr3_46061514     AAsi    T    G      0.5      1        2 
   3   chr3_46061514     AKia    T    G        0      0        2 
   3   chr3_46061514     AOna    T    G        0      0        2 
   3   chr3_46061514     ASom    T    G        0      0        2 
   3   chr3_46061514     HCab    T    G        0      0        2 
   3   chr3_46061514     HPrz    T    G        0      0        2 
   3   chr3_46061514     ZBoe    T    G        0      0        2 
   3   chr3_46061514     ZGre    T    G        0      0        2 
   3   chr3_46061514     ZHar    T    G        0      0        2 
   3   chr3_46061514   Sample    T    G        0      0        2 
   3   chr3_46061553     AAsi    G    A        0      0        2 
   3   chr3_46061553     AKia    G    A        0      0        2 
   3   chr3_46061553     AOna    G    A        0      0        2 
   3   chr3_46061553     ASom    G    A        0      0        2 
   3   chr3_46061553     HCab    G    A        0      0        2 
   3   chr3_46061553     HPrz    G    A        0      0        2 
   3   chr3_46061553     ZBoe    G    A        0      0        2 
   3   chr3_46061553     ZGre    G    A        0      0        2 
   3   chr3_46061553     ZHar    G    A      0.5      1        2 
   3   chr3_46061553   Sample    G    A        0      0        2 
   3   chr3_46076518     AAsi    C    G        0      0        2 
   3   chr3_46076518     AKia    C    G        0      0        2 
   3   chr3_46076518     AOna    C    G        0      0        2 
   3   chr3_46076518     ASom    C    G        1      2        2 
   3   chr3_46076518     HCab    C    G        0      0        2 
   3   chr3_46076518     HPrz    C    G        0      0        2 
   3   chr3_46076518     ZBoe    C    G        0      0        2 
   3   chr3_46076518     ZGre    C    G      0.5      1        2 
   3   chr3_46076518     ZHar    C    G        0      0        2 
   3   chr3_46076518   Sample    C    G        0      0        2 
   3   chr3_46077929     AAsi    T    C        0      0        2 
   3   chr3_46077929     AKia    T    C        0      0        2 
   3   chr3_46077929     AOna    T    C        0      0        2 
   3   chr3_46077929     ASom    T    C        0      0        2 
   3   chr3_46077929     HCab    T    C        0      0        2 
   3   chr3_46077929     HPrz    T    C        0      0        2 
   3   chr3_46077929     ZBoe    T    C      0.5      1        2 
   3   chr3_46077929     ZGre    T    C      0.5      1        2 
   3   chr3_46077929     ZHar    T    C        0      0        2 
   3   chr3_46077929   Sample    T    C        0      0        2 
   3   chr3_46079624     AAsi    C    A        0      0        2 
   3   chr3_46079624     AKia    C    A        0      0        2 
   3   chr3_46079624     AOna    C    A        0      0        2 
   3   chr3_46079624     ASom    C    A        0      0        2 
   3   chr3_46079624     HCab    C    A        0      0        2 
   3   chr3_46079624     HPrz    C    A        0      0        2 
   3   chr3_46079624     ZBoe    C    A        0      0        2 
   3   chr3_46079624     ZGre    C    A      0.5      1        2 
   3   chr3_46079624     ZHar    C    A        0      0        2 
   3   chr3_46079624   Sample    C    A        0      0        2 
   3   chr3_46081237     AAsi    A    G        0      0        2 
   3   chr3_46081237     AKia    A    G        0      0        2 
   3   chr3_46081237     AOna    A    G        0      0        2 
   3   chr3_46081237     ASom    A    G        0      0        2 
   3   chr3_46081237     HCab    A    G      0.5      1        2 
   3   chr3_46081237     HPrz    A    G      0.5      1        2 
   3   chr3_46081237     ZBoe    A    G        0      0        2 
   3   chr3_46081237     ZGre    A    G        0      0        2 
   3   chr3_46081237     ZHar    A    G        0      0        2 
   3   chr3_46081237   Sample    A    G        0      0        2 
   3   chr3_46088421     AAsi    C    T        0      0        2 
   3   chr3_46088421     AKia    C    T        0      0        2 
   3   chr3_46088421     AOna    C    T        0      0        2 
   3   chr3_46088421     ASom    C    T        0      0        2 
   3   chr3_46088421     HCab    C    T        0      0        2 
   3   chr3_46088421     HPrz    C    T        0      0        2 
   3   chr3_46088421     ZBoe    C    T        0      0        2 
   3   chr3_46088421     ZGre    C    T        1      2        2 
   3   chr3_46088421     ZHar    C    T        0      0        2 
   3   chr3_46088421   Sample    C    T        0      0        2 
   3   chr3_46089588     AAsi    A    G        0      0        2 
   3   chr3_46089588     AKia    A    G        0      0        2 
   3   chr3_46089588     AOna    A    G        0      0        2 
   3   chr3_46089588     ASom    A    G        0      0        2 
   3   chr3_46089588     HCab    A    G      0.5      1        2 
   3   chr3_46089588     HPrz    A    G        1      2        2 
   3   chr3_46089588     ZBoe    A    G        0      0        2 
   3   chr3_46089588     ZGre    A    G        0      0        2 
   3   chr3_46089588     ZHar    A    G        0      0        2 
   3   chr3_46089588   Sample    A    G        0      0        2 
   3   chr3_46097572     AAsi    G    C        0      0        2 
   3   chr3_46097572     AKia    G    C        0      0        2 
   3   chr3_46097572     AOna    G    C        0      0        2 
   3   chr3_46097572     ASom    G    C        0      0        2 
   3   chr3_46097572     HCab    G    C        0      0        2 
   3   chr3_46097572     HPrz    G    C      0.5      1        2 
   3   chr3_46097572     ZBoe    G    C        0      0        2 
   3   chr3_46097572     ZGre    G    C        0      0        2 
   3   chr3_46097572     ZHar    G    C        0      0        2 
   3   chr3_46097572   Sample    G    C        0      0        2 
   3   chr3_46102289     AAsi    A    C        0      0        2 
   3   chr3_46102289     AKia    A    C        0      0        2 
   3   chr3_46102289     AOna    A    C        0      0        2 
   3   chr3_46102289     ASom    A    C        0      0        2 
   3   chr3_46102289     HCab    A    C        0      0        2 
   3   chr3_46102289     HPrz    A    C        0      0        2 
   3   chr3_46102289     ZBoe    A    C        0      0        2 
   3   chr3_46102289     ZGre    A    C      0.5      1        2 
   3   chr3_46102289     ZHar    A    C        0      0        2 
   3   chr3_46102289   Sample    A    C        0      0        2 
   3   chr3_46102587     AAsi    T    G        0      0        2 
   3   chr3_46102587     AKia    T    G        0      0        2 
   3   chr3_46102587     AOna    T    G        0      0        2 
   3   chr3_46102587     ASom    T    G        0      0        2 
   3   chr3_46102587     HCab    T    G        1      2        2 
   3   chr3_46102587     HPrz    T    G        1      2        2 
   3   chr3_46102587     ZBoe    T    G        0      0        2 
   3   chr3_46102587     ZGre    T    G        0      0        2 
   3   chr3_46102587     ZHar    T    G        0      0        2 
   3   chr3_46102587   Sample    T    G        1      2        2 
   3   chr3_46102591     AAsi    C    G        0      0        2 
   3   chr3_46102591     AKia    C    G        0      0        2 
   3   chr3_46102591     AOna    C    G        0      0        2 
   3   chr3_46102591     ASom    C    G        0      0        2 
   3   chr3_46102591     HCab    C    G        0      0        2 
   3   chr3_46102591     HPrz    C    G        0      0        2 
   3   chr3_46102591     ZBoe    C    G      0.5      1        2 
   3   chr3_46102591     ZGre    C    G        0      0        2 
   3   chr3_46102591     ZHar    C    G        0      0        2 
   3   chr3_46102591   Sample    C    G        0      0        2 
   3   chr3_46109595     AAsi    T    A        0      0        2 
   3   chr3_46109595     AKia    T    A        0      0        2 
   3   chr3_46109595     AOna    T    A        0      0        2 
   3   chr3_46109595     ASom    T    A        0      0        2 
   3   chr3_46109595     HCab    T    A        1      2        2 
   3   chr3_46109595     HPrz    T    A        1      2        2 
   3   chr3_46109595     ZBoe    T    A        0      0        2 
   3   chr3_46109595     ZGre    T    A        0      0        2 
   3   chr3_46109595     ZHar    T    A        0      0        2 
   3   chr3_46109595   Sample    T    A        1      2        2 
   3   chr3_46116098     AAsi    G    A        0      0        2 
   3   chr3_46116098     AKia    G    A        0      0        2 
   3   chr3_46116098     AOna    G    A        0      0        2 
   3   chr3_46116098     ASom    G    A        0      0        2 
   3   chr3_46116098     HCab    G    A        0      0        2 
   3   chr3_46116098     HPrz    G    A        0      0        2 
   3   chr3_46116098     ZBoe    G    A        1      2        2 
   3   chr3_46116098     ZGre    G    A        1      2        2 
   3   chr3_46116098     ZHar    G    A        0      0        2 
   3   chr3_46116098   Sample    G    A        0      0        2 
   3   chr3_46119576     AAsi    G    T        0      0        2 
   3   chr3_46119576     AKia    G    T        0      0        2 
   3   chr3_46119576     AOna    G    T      0.5      1        2 
   3   chr3_46119576     ASom    G    T        0      0        2 
   3   chr3_46119576     HCab    G    T        0      0        2 
   3   chr3_46119576     HPrz    G    T        0      0        2 
   3   chr3_46119576     ZBoe    G    T        0      0        2 
   3   chr3_46119576     ZGre    G    T        0      0        2 
   3   chr3_46119576     ZHar    G    T        0      0        2 
   3   chr3_46119576   Sample    G    T        0      0        2 
   3   chr3_46121359     AAsi    C    T        0      0        2 
   3   chr3_46121359     AKia    C    T        0      0        2 
   3   chr3_46121359     AOna    C    T      0.5      1        2 
   3   chr3_46121359     ASom    C    T        0      0        2 
   3   chr3_46121359     HCab    C    T        0      0        2 
   3   chr3_46121359     HPrz    C    T        0      0        2 
   3   chr3_46121359     ZBoe    C    T        0      0        2 
   3   chr3_46121359     ZGre    C    T        0      0        2 
   3   chr3_46121359     ZHar    C    T        0      0        2 
   3   chr3_46121359   Sample    C    T        0      0        2 
   3   chr3_46122647     AAsi    A    G        0      0        2 
   3   chr3_46122647     AKia    A    G        0      0        2 
   3   chr3_46122647     AOna    A    G        0      0        2 
   3   chr3_46122647     ASom    A    G        0      0        2 
   3   chr3_46122647     HCab    A    G        1      2        2 
   3   chr3_46122647     HPrz    A    G        1      2        2 
   3   chr3_46122647     ZBoe    A    G        0      0        2 
   3   chr3_46122647     ZGre    A    G        0      0        2 
   3   chr3_46122647     ZHar    A    G        0      0        2 
   3   chr3_46122647   Sample    A    G        1      2        2 
   3   chr3_46136253     AAsi    C    T        0      0        2 
   3   chr3_46136253     AKia    C    T        0      0        2 
   3   chr3_46136253     AOna    C    T        0      0        2 
   3   chr3_46136253     ASom    C    T        1      2        2 
   3   chr3_46136253     HCab    C    T        0      0        2 
   3   chr3_46136253     HPrz    C    T        0      0        2 
   3   chr3_46136253     ZBoe    C    T        0      0        2 
   3   chr3_46136253     ZGre    C    T        0      0        2 
   3   chr3_46136253     ZHar    C    T        0      0        2 
   3   chr3_46136253   Sample    C    T        0      0        2 
   3   chr3_46137996     AAsi    G    A        0      0        2 
   3   chr3_46137996     AKia    G    A        0      0        2 
   3   chr3_46137996     AOna    G    A        0      0        2 
   3   chr3_46137996     ASom    G    A        0      0        2 
   3   chr3_46137996     HCab    G    A        1      2        2 
   3   chr3_46137996     HPrz    G    A        1      2        2 
   3   chr3_46137996     ZBoe    G    A        0      0        2 
   3   chr3_46137996     ZGre    G    A        0      0        2 
   3   chr3_46137996     ZHar    G    A        0      0        2 
   3   chr3_46137996   Sample    G    A        1      2        2 
   3   chr3_46152473     AAsi    G    C        0      0        2 
   3   chr3_46152473     AKia    G    C        0      0        2 
   3   chr3_46152473     AOna    G    C        0      0        2 
   3   chr3_46152473     ASom    G    C        0      0        2 
   3   chr3_46152473     HCab    G    C        1      2        2 
   3   chr3_46152473     HPrz    G    C        1      2        2 
   3   chr3_46152473     ZBoe    G    C        0      0        2 
   3   chr3_46152473     ZGre    G    C        0      0        2 
   3   chr3_46152473     ZHar    G    C        0      0        2 
   3   chr3_46152473   Sample    G    C        1      2        2 
   3   chr3_46154393     AAsi    C    G        0      0        2 
   3   chr3_46154393     AKia    C    G        0      0        2 
   3   chr3_46154393     AOna    C    G        0      0        2 
   3   chr3_46154393     ASom    C    G        0      0        2 
   3   chr3_46154393     HCab    C    G        1      2        2 
   3   chr3_46154393     HPrz    C    G        1      2        2 
   3   chr3_46154393     ZBoe    C    G        0      0        2 
   3   chr3_46154393     ZGre    C    G        0      0        2 
   3   chr3_46154393     ZHar    C    G        0      0        2 
   3   chr3_46154393   Sample    C    G        1      2        2 
   3   chr3_46160110     AAsi    T    C        0      0        2 
   3   chr3_46160110     AKia    T    C        0      0        2 
   3   chr3_46160110     AOna    T    C        0      0        2 
   3   chr3_46160110     ASom    T    C        0      0        2 
   3   chr3_46160110     HCab    T    C        0      0        2 
   3   chr3_46160110     HPrz    T    C        0      0        2 
   3   chr3_46160110     ZBoe    T    C        0      0        2 
   3   chr3_46160110     ZGre    T    C        0      0        2 
   3   chr3_46160110     ZHar    T    C        1      2        2 
   3   chr3_46160110   Sample    T    C        0      0        2 
   3   chr3_46165123     AAsi    G    C        1      2        2 
   3   chr3_46165123     AKia    G    C        0      0        2 
   3   chr3_46165123     AOna    G    C        0      0        2 
   3   chr3_46165123     ASom    G    C        1      2        2 
   3   chr3_46165123     HCab    G    C        0      0        2 
   3   chr3_46165123     HPrz    G    C        0      0        2 
   3   chr3_46165123     ZBoe    G    C        0      0        2 
   3   chr3_46165123     ZGre    G    C        0      0        2 
   3   chr3_46165123     ZHar    G    C        0      0        2 
   3   chr3_46165123   Sample    G    C        0      0        2 
   3   chr3_46173773     AAsi    G    A        0      0        2 
   3   chr3_46173773     AKia    G    A        0      0        2 
   3   chr3_46173773     AOna    G    A        0      0        2 
   3   chr3_46173773     ASom    G    A        0      0        2 
   3   chr3_46173773     HCab    G    A        1      2        2 
   3   chr3_46173773     HPrz    G    A        1      2        2 
   3   chr3_46173773     ZBoe    G    A        0      0        2 
   3   chr3_46173773     ZGre    G    A        0      0        2 
   3   chr3_46173773     ZHar    G    A        0      0        2 
   3   chr3_46173773   Sample    G    A        1      2        2 
   3   chr3_46178741     AAsi    T    C        1      2        2 
   3   chr3_46178741     AKia    T    C        0      0        2 
   3   chr3_46178741     AOna    T    C        0      0        2 
   3   chr3_46178741     ASom    T    C        1      2        2 
   3   chr3_46178741     HCab    T    C        0      0        2 
   3   chr3_46178741     HPrz    T    C        0      0        2 
   3   chr3_46178741     ZBoe    T    C        0      0        2 
   3   chr3_46178741     ZGre    T    C        0      0        2 
   3   chr3_46178741     ZHar    T    C        0      0        2 
   3   chr3_46178741   Sample    T    C        0      0        2 
   3   chr3_46179251     AAsi    A    C        0      0        2 
   3   chr3_46179251     AKia    A    C        0      0        2 
   3   chr3_46179251     AOna    A    C        0      0        2 
   3   chr3_46179251     ASom    A    C        0      0        2 
   3   chr3_46179251     HCab    A    C        1      2        2 
   3   chr3_46179251     HPrz    A    C        1      2        2 
   3   chr3_46179251     ZBoe    A    C        0      0        2 
   3   chr3_46179251     ZGre    A    C        0      0        2 
   3   chr3_46179251     ZHar    A    C        0      0        2 
   3   chr3_46179251   Sample    A    C        1      2        2 
   3   chr3_46184757     AAsi    C    G        0      0        2 
   3   chr3_46184757     AKia    C    G        0      0        2 
   3   chr3_46184757     AOna    C    G        0      0        2 
   3   chr3_46184757     ASom    C    G        0      0        2 
   3   chr3_46184757     HCab    C    G        1      2        2 
   3   chr3_46184757     HPrz    C    G        1      2        2 
   3   chr3_46184757     ZBoe    C    G        0      0        2 
   3   chr3_46184757     ZGre    C    G        0      0        2 
   3   chr3_46184757     ZHar    C    G        0      0        2 
   3   chr3_46184757   Sample    C    G        1      2        2 
   3   chr3_46188129     AAsi    A    G        0      0        2 
   3   chr3_46188129     AKia    A    G        0      0        2 
   3   chr3_46188129     AOna    A    G        0      0        2 
   3   chr3_46188129     ASom    A    G        0      0        2 
   3   chr3_46188129     HCab    A    G        1      2        2 
   3   chr3_46188129     HPrz    A    G        1      2        2 
   3   chr3_46188129     ZBoe    A    G        0      0        2 
   3   chr3_46188129     ZGre    A    G        0      0        2 
   3   chr3_46188129     ZHar    A    G        0      0        2 
   3   chr3_46188129   Sample    A    G        1      2        2 
   3   chr3_46191056     AAsi    A    T        0      0        2 
   3   chr3_46191056     AKia    A    T        0      0        2 
   3   chr3_46191056     AOna    A    T        0      0        2 
   3   chr3_46191056     ASom    A    T        0      0        2 
   3   chr3_46191056     HCab    A    T        1      2        2 
   3   chr3_46191056     HPrz    A    T        1      2        2 
   3   chr3_46191056     ZBoe    A    T        0      0        2 
   3   chr3_46191056     ZGre    A    T        0      0        2 
   3   chr3_46191056     ZHar    A    T        0      0        2 
   3   chr3_46191056   Sample    A    T        1      2        2 
   3   chr3_46191634     AAsi    A    G        0      0        2 
   3   chr3_46191634     AKia    A    G        1      2        2 
   3   chr3_46191634     AOna    A    G        1      2        2 
   3   chr3_46191634     ASom    A    G        0      0        2 
   3   chr3_46191634     HCab    A    G        0      0        2 
   3   chr3_46191634     HPrz    A    G        0      0        2 
   3   chr3_46191634     ZBoe    A    G        0      0        2 
   3   chr3_46191634     ZGre    A    G        0      0        2 
   3   chr3_46191634     ZHar    A    G        0      0        2 
   3   chr3_46191634   Sample    A    G        0      0        2 
   3   chr3_46196516     AAsi    C    G        0      0        2 
   3   chr3_46196516     AKia    C    G        0      0        2 
   3   chr3_46196516     AOna    C    G        0      0        2 
   3   chr3_46196516     ASom    C    G        1      2        2 
   3   chr3_46196516     HCab    C    G        0      0        2 
   3   chr3_46196516     HPrz    C    G        0      0        2 
   3   chr3_46196516     ZBoe    C    G        0      0        2 
   3   chr3_46196516     ZGre    C    G        0      0        2 
   3   chr3_46196516     ZHar    C    G        0      0        2 
   3   chr3_46196516   Sample    C    G        0      0        2 
   3   chr3_46209604     AAsi    C    A        0      0        2 
   3   chr3_46209604     AKia    C    A        1      2        2 
   3   chr3_46209604     AOna    C    A        1      2        2 
   3   chr3_46209604     ASom    C    A        0      0        2 
   3   chr3_46209604     HCab    C    A        0      0        2 
   3   chr3_46209604     HPrz    C    A        0      0        2 
   3   chr3_46209604     ZBoe    C    A        0      0        2 
   3   chr3_46209604     ZGre    C    A        0      0        2 
   3   chr3_46209604     ZHar    C    A        0      0        2 
   3   chr3_46209604   Sample    C    A        0      0        2 
   3   chr3_46214700     AAsi    G    C        0      0        2 
   3   chr3_46214700     AKia    G    C        0      0        2 
   3   chr3_46214700     AOna    G    C        0      0        2 
   3   chr3_46214700     ASom    G    C        0      0        2 
   3   chr3_46214700     HCab    G    C        1      2        2 
   3   chr3_46214700     HPrz    G    C        1      2        2 
   3   chr3_46214700     ZBoe    G    C        0      0        2 
   3   chr3_46214700     ZGre    G    C        0      0        2 
   3   chr3_46214700     ZHar    G    C        0      0        2 
   3   chr3_46214700   Sample    G    C        1      2        2 
   3   chr3_46219136     AAsi    C    G        0      0        2 
   3   chr3_46219136     AKia    C    G        0      0        2 
   3   chr3_46219136     AOna    C    G        0      0        2 
   3   chr3_46219136     ASom    C    G        0      0        2 
   3   chr3_46219136     HCab    C    G        1      2        2 
   3   chr3_46219136     HPrz    C    G        1      2        2 
   3   chr3_46219136     ZBoe    C    G        0      0        2 
   3   chr3_46219136     ZGre    C    G        0      0        2 
   3   chr3_46219136     ZHar    C    G        0      0        2 
   3   chr3_46219136   Sample    C    G        1      2        2 
   3   chr3_46232629     AAsi    C    T        0      0        2 
   3   chr3_46232629     AKia    C    T        0      0        2 
   3   chr3_46232629     AOna    C    T        0      0        2 
   3   chr3_46232629     ASom    C    T        0      0        2 
   3   chr3_46232629     HCab    C    T        1      2        2 
   3   chr3_46232629     HPrz    C    T        1      2        2 
   3   chr3_46232629     ZBoe    C    T        0      0        2 
   3   chr3_46232629     ZGre    C    T        0      0        2 
   3   chr3_46232629     ZHar    C    T        0      0        2 
   3   chr3_46232629   Sample    C    T        1      2        2 
   3   chr3_46232765     AAsi    A    G        0      0        2 
   3   chr3_46232765     AKia    A    G        0      0        2 
   3   chr3_46232765     AOna    A    G        0      0        2 
   3   chr3_46232765     ASom    A    G        0      0        2 
   3   chr3_46232765     HCab    A    G        1      2        2 
   3   chr3_46232765     HPrz    A    G        1      2        2 
   3   chr3_46232765     ZBoe    A    G        0      0        2 
   3   chr3_46232765     ZGre    A    G        0      0        2 
   3   chr3_46232765     ZHar    A    G        0      0        2 
   3   chr3_46232765   Sample    A    G        1      2        2 
   3   chr3_46237894     AAsi    A    T        0      0        2 
   3   chr3_46237894     AKia    A    T        0      0        2 
   3   chr3_46237894     AOna    A    T        0      0        2 
   3   chr3_46237894     ASom    A    T        0      0        2 
   3   chr3_46237894     HCab    A    T        1      2        2 
   3   chr3_46237894     HPrz    A    T        1      2        2 
   3   chr3_46237894     ZBoe    A    T        0      0        2 
   3   chr3_46237894     ZGre    A    T        0      0        2 
   3   chr3_46237894     ZHar    A    T        0      0        2 
   3   chr3_46237894   Sample    A    T        1      2        2 
   3   chr3_46238928     AAsi    G    C      0.5      1        2 
   3   chr3_46238928     AKia    G    C        0      0        2 
   3   chr3_46238928     AOna    G    C        0      0        2 
   3   chr3_46238928     ASom    G    C        0      0        2 
   3   chr3_46238928     HCab    G    C        0      0        2 
   3   chr3_46238928     HPrz    G    C        0      0        2 
   3   chr3_46238928     ZBoe    G    C        0      0        2 
   3   chr3_46238928     ZGre    G    C        0      0        2 
   3   chr3_46238928     ZHar    G    C        0      0        2 
   3   chr3_46238928   Sample    G    C        0      0        2 
   3   chr3_46242403     AAsi    C    T        0      0        2 
   3   chr3_46242403     AKia    C    T        1      2        2 
   3   chr3_46242403     AOna    C    T        1      2        2 
   3   chr3_46242403     ASom    C    T        0      0        2 
   3   chr3_46242403     HCab    C    T        0      0        2 
   3   chr3_46242403     HPrz    C    T        0      0        2 
   3   chr3_46242403     ZBoe    C    T        1      2        2 
   3   chr3_46242403     ZGre    C    T        0      0        2 
   3   chr3_46242403     ZHar    C    T        1      2        2 
   3   chr3_46242403   Sample    C    T        0      0        2 
   3   chr3_46242998     AAsi    C    T        0      0        2 
   3   chr3_46242998     AKia    C    T        0      0        2 
   3   chr3_46242998     AOna    C    T        0      0        2 
   3   chr3_46242998     ASom    C    T        0      0        2 
   3   chr3_46242998     HCab    C    T        0      0        2 
   3   chr3_46242998     HPrz    C    T        0      0        2 
   3   chr3_46242998     ZBoe    C    T        0      0        2 
   3   chr3_46242998     ZGre    C    T        0      0        2 
   3   chr3_46242998     ZHar    C    T      0.5      1        2 
   3   chr3_46242998   Sample    C    T        0      0        2 
   3   chr3_46243871     AAsi    C    T      0.5      1        2 
   3   chr3_46243871     AKia    C    T        1      2        2 
   3   chr3_46243871     AOna    C    T        1      2        2 
   3   chr3_46243871     ASom    C    T        0      0        2 
   3   chr3_46243871     HCab    C    T        0      0        2 
   3   chr3_46243871     HPrz    C    T        0      0        2 
   3   chr3_46243871     ZBoe    C    T        0      0        2 
   3   chr3_46243871     ZGre    C    T        0      0        2 
   3   chr3_46243871     ZHar    C    T        1      2        2 
   3   chr3_46243871   Sample    C    T        0      0        2 
   3   chr3_46246156     AAsi    C    T      0.5      1        2 
   3   chr3_46246156     AKia    C    T        0      0        2 
   3   chr3_46246156     AOna    C    T        0      0        2 
   3   chr3_46246156     ASom    C    T        1      2        2 
   3   chr3_46246156     HCab    C    T        0      0        2 
   3   chr3_46246156     HPrz    C    T        0      0        2 
   3   chr3_46246156     ZBoe    C    T        1      2        2 
   3   chr3_46246156     ZGre    C    T        1      2        2 
   3   chr3_46246156     ZHar    C    T        0      0        2 
   3   chr3_46246156   Sample    C    T        0      0        2 
   3   chr3_46249814     AAsi    C    T        0      0        2 
   3   chr3_46249814     AKia    C    T        0      0        2 
   3   chr3_46249814     AOna    C    T        0      0        2 
   3   chr3_46249814     ASom    C    T        0      0        2 
   3   chr3_46249814     HCab    C    T        0      0        2 
   3   chr3_46249814     HPrz    C    T        0      0        2 
   3   chr3_46249814     ZBoe    C    T        1      2        2 
   3   chr3_46249814     ZGre    C    T        0      0        2 
   3   chr3_46249814     ZHar    C    T        0      0        2 
   3   chr3_46249814   Sample    C    T        0      0        2 
   3   chr3_46251601     AAsi    G    A        0      0        2 
   3   chr3_46251601     AKia    G    A        0      0        2 
   3   chr3_46251601     AOna    G    A        0      0        2 
   3   chr3_46251601     ASom    G    A        1      2        2 
   3   chr3_46251601     HCab    G    A        0      0        2 
   3   chr3_46251601     HPrz    G    A        0      0        2 
   3   chr3_46251601     ZBoe    G    A        0      0        2 
   3   chr3_46251601     ZGre    G    A        0      0        2 
   3   chr3_46251601     ZHar    G    A        0      0        2 
   3   chr3_46251601   Sample    G    A        0      0        2 
   3   chr3_46261925     AAsi    A    T        1      2        2 
   3   chr3_46261925     AKia    A    T        0      0        2 
   3   chr3_46261925     AOna    A    T        0      0        2 
   3   chr3_46261925     ASom    A    T        1      2        2 
   3   chr3_46261925     HCab    A    T        1      2        2 
   3   chr3_46261925     HPrz    A    T        1      2        2 
   3   chr3_46261925     ZBoe    A    T        0      0        2 
   3   chr3_46261925     ZGre    A    T        0      0        2 
   3   chr3_46261925     ZHar    A    T        0      0        2 
   3   chr3_46261925   Sample    A    T        1      2        2 
   3   chr3_46262127     AAsi    T    C        0      0        2 
   3   chr3_46262127     AKia    T    C        0      0        2 
   3   chr3_46262127     AOna    T    C        0      0        2 
   3   chr3_46262127     ASom    T    C        0      0        2 
   3   chr3_46262127     HCab    T    C        1      2        2 
   3   chr3_46262127     HPrz    T    C        1      2        2 
   3   chr3_46262127     ZBoe    T    C        0      0        2 
   3   chr3_46262127     ZGre    T    C        0      0        2 
   3   chr3_46262127     ZHar    T    C        0      0        2 
   3   chr3_46262127   Sample    T    C        1      2        2 
   3   chr3_46263581     AAsi    A    G        0      0        2 
   3   chr3_46263581     AKia    A    G        1      2        2 
   3   chr3_46263581     AOna    A    G        1      2        2 
   3   chr3_46263581     ASom    A    G        0      0        2 
   3   chr3_46263581     HCab    A    G        0      0        2 
   3   chr3_46263581     HPrz    A    G        0      0        2 
   3   chr3_46263581     ZBoe    A    G        0      0        2 
   3   chr3_46263581     ZGre    A    G        0      0        2 
   3   chr3_46263581     ZHar    A    G        0      0        2 
   3   chr3_46263581   Sample    A    G        0      0        2 
   3   chr3_46263727     AAsi    G    A        0      0        2 
   3   chr3_46263727     AKia    G    A        0      0        2 
   3   chr3_46263727     AOna    G    A        0      0        2 
   3   chr3_46263727     ASom    G    A        0      0        2 
   3   chr3_46263727     HCab    G    A        1      2        2 
   3   chr3_46263727     HPrz    G    A        1      2        2 
   3   chr3_46263727     ZBoe    G    A        0      0        2 
   3   chr3_46263727     ZGre    G    A        0      0        2 
   3   chr3_46263727     ZHar    G    A        0      0        2 
   3   chr3_46263727   Sample    G    A        1      2        2 
   3   chr3_46268457     AAsi    T    C        0      0        2 
   3   chr3_46268457     AKia    T    C        0      0        2 
   3   chr3_46268457     AOna    T    C        0      0        2 
   3   chr3_46268457     ASom    T    C        0      0        2 
   3   chr3_46268457     HCab    T    C        0      0        2 
   3   chr3_46268457     HPrz    T    C        0      0        2 
   3   chr3_46268457     ZBoe    T    C      0.5      1        2 
   3   chr3_46268457     ZGre    T    C        0      0        2 
   3   chr3_46268457     ZHar    T    C        0      0        2 
   3   chr3_46268457   Sample    T    C        0      0        2 
   3   chr3_46272229     AAsi    T    C      0.5      1        2 
   3   chr3_46272229     AKia    T    C        0      0        2 
   3   chr3_46272229     AOna    T    C        0      0        2 
   3   chr3_46272229     ASom    T    C        0      0        2 
   3   chr3_46272229     HCab    T    C        0      0        2 
   3   chr3_46272229     HPrz    T    C        0      0        2 
   3   chr3_46272229     ZBoe    T    C        0      0        2 
   3   chr3_46272229     ZGre    T    C        0      0        2 
   3   chr3_46272229     ZHar    T    C        0      0        2 
   3   chr3_46272229   Sample    T    C        0      0        2 
   3   chr3_46272567     AAsi    G    C        1      2        2 
   3   chr3_46272567     AKia    G    C        0      0        2 
   3   chr3_46272567     AOna    G    C        0      0        2 
   3   chr3_46272567     ASom    G    C        1      2        2 
   3   chr3_46272567     HCab    G    C        0      0        2 
   3   chr3_46272567     HPrz    G    C        0      0        2 
   3   chr3_46272567     ZBoe    G    C        0      0        2 
   3   chr3_46272567     ZGre    G    C        0      0        2 
   3   chr3_46272567     ZHar    G    C        0      0        2 
   3   chr3_46272567   Sample    G    C        0      0        2 
   3   chr3_46273429     AAsi    T    C        0      0        2 
   3   chr3_46273429     AKia    T    C        0      0        2 
   3   chr3_46273429     AOna    T    C        0      0        2 
   3   chr3_46273429     ASom    T    C        0      0        2 
   3   chr3_46273429     HCab    T    C      0.5      1        2 
   3   chr3_46273429     HPrz    T    C        0      0        2 
   3   chr3_46273429     ZBoe    T    C        0      0        2 
   3   chr3_46273429     ZGre    T    C        0      0        2 
   3   chr3_46273429     ZHar    T    C        0      0        2 
   3   chr3_46273429   Sample    T    C        0      0        2 
   3   chr3_46278886     AAsi    C    G        0      0        2 
   3   chr3_46278886     AKia    C    G        0      0        2 
   3   chr3_46278886     AOna    C    G        0      0        2 
   3   chr3_46278886     ASom    C    G        0      0        2 
   3   chr3_46278886     HCab    C    G        1      2        2 
   3   chr3_46278886     HPrz    C    G        1      2        2 
   3   chr3_46278886     ZBoe    C    G        0      0        2 
   3   chr3_46278886     ZGre    C    G        0      0        2 
   3   chr3_46278886     ZHar    C    G        0      0        2 
   3   chr3_46278886   Sample    C    G        1      2        2 
   3   chr3_46299830     AAsi    A    G        0      0        2 
   3   chr3_46299830     AKia    A    G        0      0        2 
   3   chr3_46299830     AOna    A    G        0      0        2 
   3   chr3_46299830     ASom    A    G        0      0        2 
   3   chr3_46299830     HCab    A    G        0      0        2 
   3   chr3_46299830     HPrz    A    G        0      0        2 
   3   chr3_46299830     ZBoe    A    G        0      0        2 
   3   chr3_46299830     ZGre    A    G      0.5      1        2 
   3   chr3_46299830     ZHar    A    G        0      0        2 
   3   chr3_46299830   Sample    A    G        0      0        2 
   3   chr3_46302258     AAsi    G    A        0      0        2 
   3   chr3_46302258     AKia    G    A        0      0        2 
   3   chr3_46302258     AOna    G    A        1      2        2 
   3   chr3_46302258     ASom    G    A        0      0        2 
   3   chr3_46302258     HCab    G    A        0      0        2 
   3   chr3_46302258     HPrz    G    A        0      0        2 
   3   chr3_46302258     ZBoe    G    A        0      0        2 
   3   chr3_46302258     ZGre    G    A        0      0        2 
   3   chr3_46302258     ZHar    G    A        0      0        2 
   3   chr3_46302258   Sample    G    A        0      0        2 
   3   chr3_46314751     AAsi    A    T        0      0        2 
   3   chr3_46314751     AKia    A    T        0      0        2 
   3   chr3_46314751     AOna    A    T        0      0        2 
   3   chr3_46314751     ASom    A    T        0      0        2 
   3   chr3_46314751     HCab    A    T        1      2        2 
   3   chr3_46314751     HPrz    A    T        1      2        2 
   3   chr3_46314751     ZBoe    A    T        0      0        2 
   3   chr3_46314751     ZGre    A    T        0      0        2 
   3   chr3_46314751     ZHar    A    T        0      0        2 
   3   chr3_46314751   Sample    A    T        1      2        2 
   3   chr3_46316600     AAsi    T    A        0      0        2 
   3   chr3_46316600     AKia    T    A      0.5      1        2 
   3   chr3_46316600     AOna    T    A        0      0        2 
   3   chr3_46316600     ASom    T    A        0      0        2 
   3   chr3_46316600     HCab    T    A        0      0        2 
   3   chr3_46316600     HPrz    T    A        0      0        2 
   3   chr3_46316600     ZBoe    T    A        0      0        2 
   3   chr3_46316600     ZGre    T    A        0      0        2 
   3   chr3_46316600     ZHar    T    A        0      0        2 
   3   chr3_46316600   Sample    T    A        0      0        2 
   3   chr3_46317630     AAsi    T    G        0      0        2 
   3   chr3_46317630     AKia    T    G      0.5      1        2 
   3   chr3_46317630     AOna    T    G        0      0        2 
   3   chr3_46317630     ASom    T    G        0      0        2 
   3   chr3_46317630     HCab    T    G        0      0        2 
   3   chr3_46317630     HPrz    T    G        0      0        2 
   3   chr3_46317630     ZBoe    T    G        0      0        2 
   3   chr3_46317630     ZGre    T    G        0      0        2 
   3   chr3_46317630     ZHar    T    G        0      0        2 
   3   chr3_46317630   Sample    T    G        0      0        2 
   3   chr3_46319729     AAsi    C    A        0      0        2 
   3   chr3_46319729     AKia    C    A      0.5      1        2 
   3   chr3_46319729     AOna    C    A        1      2        2 
   3   chr3_46319729     ASom    C    A        0      0        2 
   3   chr3_46319729     HCab    C    A        0      0        2 
   3   chr3_46319729     HPrz    C    A        0      0        2 
   3   chr3_46319729     ZBoe    C    A        0      0        2 
   3   chr3_46319729     ZGre    C    A        0      0        2 
   3   chr3_46319729     ZHar    C    A        0      0        2 
   3   chr3_46319729   Sample    C    A        0      0        2 
   3   chr3_46320312     AAsi    C    A        0      0        2 
   3   chr3_46320312     AKia    C    A        0      0        2 
   3   chr3_46320312     AOna    C    A        0      0        2 
   3   chr3_46320312     ASom    C    A        0      0        2 
   3   chr3_46320312     HCab    C    A        1      2        2 
   3   chr3_46320312     HPrz    C    A        1      2        2 
   3   chr3_46320312     ZBoe    C    A        0      0        2 
   3   chr3_46320312     ZGre    C    A        0      0        2 
   3   chr3_46320312     ZHar    C    A        0      0        2 
   3   chr3_46320312   Sample    C    A        1      2        2 
   3   chr3_46321760     AAsi    A    T        0      0        2 
   3   chr3_46321760     AKia    A    T        0      0        2 
   3   chr3_46321760     AOna    A    T        0      0        2 
   3   chr3_46321760     ASom    A    T        0      0        2 
   3   chr3_46321760     HCab    A    T        0      0        2 
   3   chr3_46321760     HPrz    A    T        0      0        2 
   3   chr3_46321760     ZBoe    A    T        0      0        2 
   3   chr3_46321760     ZGre    A    T      0.5      1        2 
   3   chr3_46321760     ZHar    A    T        0      0        2 
   3   chr3_46321760   Sample    A    T        0      0        2 
   3   chr3_46323660     AAsi    A    G        0      0        2 
   3   chr3_46323660     AKia    A    G        0      0        2 
   3   chr3_46323660     AOna    A    G        0      0        2 
   3   chr3_46323660     ASom    A    G        0      0        2 
   3   chr3_46323660     HCab    A    G        0      0        2 
   3   chr3_46323660     HPrz    A    G      0.5      1        2 
   3   chr3_46323660     ZBoe    A    G        0      0        2 
   3   chr3_46323660     ZGre    A    G        0      0        2 
   3   chr3_46323660     ZHar    A    G        0      0        2 
   3   chr3_46323660   Sample    A    G        0      0        2 
   3   chr3_46331339     AAsi    C    T        0      0        2 
   3   chr3_46331339     AKia    C    T        0      0        2 
   3   chr3_46331339     AOna    C    T        0      0        2 
   3   chr3_46331339     ASom    C    T        0      0        2 
   3   chr3_46331339     HCab    C    T        0      0        2 
   3   chr3_46331339     HPrz    C    T        0      0        2 
   3   chr3_46331339     ZBoe    C    T        0      0        2 
   3   chr3_46331339     ZGre    C    T      0.5      1        2 
   3   chr3_46331339     ZHar    C    T        0      0        2 
   3   chr3_46331339   Sample    C    T        0      0        2 
   3   chr3_46346131     AAsi    C    T        0      0        2 
   3   chr3_46346131     AKia    C    T        0      0        2 
   3   chr3_46346131     AOna    C    T        0      0        2 
   3   chr3_46346131     ASom    C    T        0      0        2 
   3   chr3_46346131     HCab    C    T      0.5      1        2 
   3   chr3_46346131     HPrz    C    T        0      0        2 
   3   chr3_46346131     ZBoe    C    T        0      0        2 
   3   chr3_46346131     ZGre    C    T        0      0        2 
   3   chr3_46346131     ZHar    C    T        0      0        2 
   3   chr3_46346131   Sample    C    T        0      0        2 
   3   chr3_46346592     AAsi    G    A        0      0        2 
   3   chr3_46346592     AKia    G    A        0      0        2 
   3   chr3_46346592     AOna    G    A        0      0        2 
   3   chr3_46346592     ASom    G    A        0      0        2 
   3   chr3_46346592     HCab    G    A        0      0        2 
   3   chr3_46346592     HPrz    G    A        0      0        2 
   3   chr3_46346592     ZBoe    G    A        0      0        2 
   3   chr3_46346592     ZGre    G    A        0      0        2 
   3   chr3_46346592     ZHar    G    A      0.5      1        2 
   3   chr3_46346592   Sample    G    A        0      0        2 
   3   chr3_46355236     AAsi    T    G        0      0        2 
   3   chr3_46355236     AKia    T    G        0      0        2 
   3   chr3_46355236     AOna    T    G        0      0        2 
   3   chr3_46355236     ASom    T    G        0      0        2 
   3   chr3_46355236     HCab    T    G        0      0        2 
   3   chr3_46355236     HPrz    T    G        0      0        2 
   3   chr3_46355236     ZBoe    T    G      0.5      1        2 
   3   chr3_46355236     ZGre    T    G        0      0        2 
   3   chr3_46355236     ZHar    T    G        0      0        2 
   3   chr3_46355236   Sample    T    G        0      0        2 
   3   chr3_46363090     AAsi    T    C        0      0        2 
   3   chr3_46363090     AKia    T    C        0      0        2 
   3   chr3_46363090     AOna    T    C        0      0        2 
   3   chr3_46363090     ASom    T    C        0      0        2 
   3   chr3_46363090     HCab    T    C        1      2        2 
   3   chr3_46363090     HPrz    T    C        1      2        2 
   3   chr3_46363090     ZBoe    T    C        0      0        2 
   3   chr3_46363090     ZGre    T    C        0      0        2 
   3   chr3_46363090     ZHar    T    C        0      0        2 
   3   chr3_46363090   Sample    T    C        1      2        2 
   3   chr3_46371264     AAsi    C    T        0      0        2 
   3   chr3_46371264     AKia    C    T      0.5      1        2 
   3   chr3_46371264     AOna    C    T        0      0        2 
   3   chr3_46371264     ASom    C    T        0      0        2 
   3   chr3_46371264     HCab    C    T        0      0        2 
   3   chr3_46371264     HPrz    C    T        0      0        2 
   3   chr3_46371264     ZBoe    C    T        0      0        2 
   3   chr3_46371264     ZGre    C    T        0      0        2 
   3   chr3_46371264     ZHar    C    T        0      0        2 
   3   chr3_46371264   Sample    C    T        0      0        2 
   3   chr3_46376628     AAsi    A    C        0      0        2 
   3   chr3_46376628     AKia    A    C        0      0        2 
   3   chr3_46376628     AOna    A    C        0      0        2 
   3   chr3_46376628     ASom    A    C        0      0        2 
   3   chr3_46376628     HCab    A    C        0      0        2 
   3   chr3_46376628     HPrz    A    C        0      0        2 
   3   chr3_46376628     ZBoe    A    C        0      0        2 
   3   chr3_46376628     ZGre    A    C        0      0        2 
   3   chr3_46376628     ZHar    A    C      0.5      1        2 
   3   chr3_46376628   Sample    A    C        0      0        2 
   3   chr3_46376697     AAsi    A    C        1      2        2 
   3   chr3_46376697     AKia    A    C        0      0        2 
   3   chr3_46376697     AOna    A    C        0      0        2 
   3   chr3_46376697     ASom    A    C        1      2        2 
   3   chr3_46376697     HCab    A    C        0      0        2 
   3   chr3_46376697     HPrz    A    C        0      0        2 
   3   chr3_46376697     ZBoe    A    C        0      0        2 
   3   chr3_46376697     ZGre    A    C        0      0        2 
   3   chr3_46376697     ZHar    A    C        0      0        2 
   3   chr3_46376697   Sample    A    C        0      0        2 
   3   chr3_46384343     AAsi    A    C        0      0        2 
   3   chr3_46384343     AKia    A    C        0      0        2 
   3   chr3_46384343     AOna    A    C        0      0        2 
   3   chr3_46384343     ASom    A    C        1      2        2 
   3   chr3_46384343     HCab    A    C        0      0        2 
   3   chr3_46384343     HPrz    A    C        0      0        2 
   3   chr3_46384343     ZBoe    A    C        0      0        2 
   3   chr3_46384343     ZGre    A    C        0      0        2 
   3   chr3_46384343     ZHar    A    C        0      0        2 
   3   chr3_46384343   Sample    A    C        0      0        2 
   3   chr3_46390678     AAsi    C    T        0      0        2 
   3   chr3_46390678     AKia    C    T        0      0        2 
   3   chr3_46390678     AOna    C    T        0      0        2 
   3   chr3_46390678     ASom    C    T        0      0        2 
   3   chr3_46390678     HCab    C    T      0.5      1        2 
   3   chr3_46390678     HPrz    C    T        0      0        2 
   3   chr3_46390678     ZBoe    C    T        0      0        2 
   3   chr3_46390678     ZGre    C    T        0      0        2 
   3   chr3_46390678     ZHar    C    T        0      0        2 
   3   chr3_46390678   Sample    C    T        1      2        2 
   3   chr3_46393750     AAsi    T    C        0      0        2 
   3   chr3_46393750     AKia    T    C        0      0        2 
   3   chr3_46393750     AOna    T    C        0      0        2 
   3   chr3_46393750     ASom    T    C        0      0        2 
   3   chr3_46393750     HCab    T    C        1      2        2 
   3   chr3_46393750     HPrz    T    C        1      2        2 
   3   chr3_46393750     ZBoe    T    C      0.5      1        2 
   3   chr3_46393750     ZGre    T    C        0      0        2 
   3   chr3_46393750     ZHar    T    C        0      0        2 
   3   chr3_46393750   Sample    T    C        1      2        2 
   3   chr3_46395307     AAsi    A    C        0      0        2 
   3   chr3_46395307     AKia    A    C        0      0        2 
   3   chr3_46395307     AOna    A    C        0      0        2 
   3   chr3_46395307     ASom    A    C        0      0        2 
   3   chr3_46395307     HCab    A    C        1      2        2 
   3   chr3_46395307     HPrz    A    C        1      2        2 
   3   chr3_46395307     ZBoe    A    C        0      0        2 
   3   chr3_46395307     ZGre    A    C        0      0        2 
   3   chr3_46395307     ZHar    A    C        0      0        2 
   3   chr3_46395307   Sample    A    C        1      2        2 
   3   chr3_46395909     AAsi    G    A        0      0        2 
   3   chr3_46395909     AKia    G    A        0      0        2 
   3   chr3_46395909     AOna    G    A        0      0        2 
   3   chr3_46395909     ASom    G    A        0      0        2 
   3   chr3_46395909     HCab    G    A        1      2        2 
   3   chr3_46395909     HPrz    G    A        1      2        2 
   3   chr3_46395909     ZBoe    G    A        0      0        2 
   3   chr3_46395909     ZGre    G    A        0      0        2 
   3   chr3_46395909     ZHar    G    A        0      0        2 
   3   chr3_46395909   Sample    G    A        1      2        2 
   3   chr3_46397611     AAsi    G    A        0      0        2 
   3   chr3_46397611     AKia    G    A        0      0        2 
   3   chr3_46397611     AOna    G    A        0      0        2 
   3   chr3_46397611     ASom    G    A        0      0        2 
   3   chr3_46397611     HCab    G    A        1      2        2 
   3   chr3_46397611     HPrz    G    A        1      2        2 
   3   chr3_46397611     ZBoe    G    A        0      0        2 
   3   chr3_46397611     ZGre    G    A        0      0        2 
   3   chr3_46397611     ZHar    G    A        0      0        2 
   3   chr3_46397611   Sample    G    A        1      2        2 
   3   chr3_46407201     AAsi    C    T        0      0        2 
   3   chr3_46407201     AKia    C    T        0      0        2 
   3   chr3_46407201     AOna    C    T        0      0        2 
   3   chr3_46407201     ASom    C    T        0      0        2 
   3   chr3_46407201     HCab    C    T        0      0        2 
   3   chr3_46407201     HPrz    C    T      0.5      1        2 
   3   chr3_46407201     ZBoe    C    T        0      0        2 
   3   chr3_46407201     ZGre    C    T        0      0        2 
   3   chr3_46407201     ZHar    C    T        0      0        2 
   3   chr3_46407201   Sample    C    T        0      0        2 
   3   chr3_46410817     AAsi    T    C        0      0        2 
   3   chr3_46410817     AKia    T    C        0      0        2 
   3   chr3_46410817     AOna    T    C        0      0        2 
   3   chr3_46410817     ASom    T    C        0      0        2 
   3   chr3_46410817     HCab    T    C        1      2        2 
   3   chr3_46410817     HPrz    T    C        1      2        2 
   3   chr3_46410817     ZBoe    T    C        0      0        2 
   3   chr3_46410817     ZGre    T    C        0      0        2 
   3   chr3_46410817     ZHar    T    C        0      0        2 
   3   chr3_46410817   Sample    T    C        1      2        2 
   3   chr3_46418759     AAsi    T    G        0      0        2 
   3   chr3_46418759     AKia    T    G        0      0        2 
   3   chr3_46418759     AOna    T    G        0      0        2 
   3   chr3_46418759     ASom    T    G        0      0        2 
   3   chr3_46418759     HCab    T    G        0      0        2 
   3   chr3_46418759     HPrz    T    G        0      0        2 
   3   chr3_46418759     ZBoe    T    G      0.5      1        2 
   3   chr3_46418759     ZGre    T    G        0      0        2 
   3   chr3_46418759     ZHar    T    G        0      0        2 
   3   chr3_46418759   Sample    T    G        0      0        2 
   3   chr3_46419603     AAsi    G    A        0      0        2 
   3   chr3_46419603     AKia    G    A        0      0        2 
   3   chr3_46419603     AOna    G    A        0      0        2 
   3   chr3_46419603     ASom    G    A        0      0        2 
   3   chr3_46419603     HCab    G    A        0      0        2 
   3   chr3_46419603     HPrz    G    A        0      0        2 
   3   chr3_46419603     ZBoe    G    A        0      0        2 
   3   chr3_46419603     ZGre    G    A        0      0        2 
   3   chr3_46419603     ZHar    G    A      0.5      1        2 
   3   chr3_46419603   Sample    G    A        0      0        2 
   3   chr3_46420220     AAsi    G    A        1      2        2 
   3   chr3_46420220     AKia    G    A        0      0        2 
   3   chr3_46420220     AOna    G    A        0      0        2 
   3   chr3_46420220     ASom    G    A        1      2        2 
   3   chr3_46420220     HCab    G    A        0      0        2 
   3   chr3_46420220     HPrz    G    A        0      0        2 
   3   chr3_46420220     ZBoe    G    A        0      0        2 
   3   chr3_46420220     ZGre    G    A        0      0        2 
   3   chr3_46420220     ZHar    G    A        0      0        2 
   3   chr3_46420220   Sample    G    A        0      0        2 
   3   chr3_46421594     AAsi    T    C        0      0        2 
   3   chr3_46421594     AKia    T    C      0.5      1        2 
   3   chr3_46421594     AOna    T    C        0      0        2 
   3   chr3_46421594     ASom    T    C        0      0        2 
   3   chr3_46421594     HCab    T    C        0      0        2 
   3   chr3_46421594     HPrz    T    C        0      0        2 
   3   chr3_46421594     ZBoe    T    C        0      0        2 
   3   chr3_46421594     ZGre    T    C        0      0        2 
   3   chr3_46421594     ZHar    T    C        0      0        2 
   3   chr3_46421594   Sample    T    C        0      0        2 
   3   chr3_46423622     AAsi    A    G        0      0        2 
   3   chr3_46423622     AKia    A    G      0.5      1        2 
   3   chr3_46423622     AOna    A    G      0.5      1        2 
   3   chr3_46423622     ASom    A    G        0      0        2 
   3   chr3_46423622     HCab    A    G        0      0        2 
   3   chr3_46423622     HPrz    A    G        0      0        2 
   3   chr3_46423622     ZBoe    A    G        0      0        2 
   3   chr3_46423622     ZGre    A    G        0      0        2 
   3   chr3_46423622     ZHar    A    G        0      0        2 
   3   chr3_46423622   Sample    A    G        0      0        2 
   3   chr3_46426817     AAsi    C    A        0      0        2 
   3   chr3_46426817     AKia    C    A        0      0        2 
   3   chr3_46426817     AOna    C    A        0      0        2 
   3   chr3_46426817     ASom    C    A        0      0        2 
   3   chr3_46426817     HCab    C    A        0      0        2 
   3   chr3_46426817     HPrz    C    A        0      0        2 
   3   chr3_46426817     ZBoe    C    A        0      0        2 
   3   chr3_46426817     ZGre    C    A        0      0        2 
   3   chr3_46426817     ZHar    C    A        1      2        2 
   3   chr3_46426817   Sample    C    A        0      0        2 
   3   chr3_46432019     AAsi    G    T        0      0        2 
   3   chr3_46432019     AKia    G    T        0      0        2 
   3   chr3_46432019     AOna    G    T        0      0        2 
   3   chr3_46432019     ASom    G    T        0      0        2 
   3   chr3_46432019     HCab    G    T        1      2        2 
   3   chr3_46432019     HPrz    G    T        1      2        2 
   3   chr3_46432019     ZBoe    G    T        0      0        2 
   3   chr3_46432019     ZGre    G    T        0      0        2 
   3   chr3_46432019     ZHar    G    T        0      0        2 
   3   chr3_46432019   Sample    G    T        1      2        2 
   3   chr3_46440357     AAsi    A    G        0      0        2 
   3   chr3_46440357     AKia    A    G        0      0        2 
   3   chr3_46440357     AOna    A    G        0      0        2 
   3   chr3_46440357     ASom    A    G        0      0        2 
   3   chr3_46440357     HCab    A    G        0      0        2 
   3   chr3_46440357     HPrz    A    G        0      0        2 
   3   chr3_46440357     ZBoe    A    G      0.5      1        2 
   3   chr3_46440357     ZGre    A    G        0      0        2 
   3   chr3_46440357     ZHar    A    G        0      0        2 
   3   chr3_46440357   Sample    A    G        0      0        2 
   3   chr3_46440859     AAsi    A    G        0      0        2 
   3   chr3_46440859     AKia    A    G        0      0        2 
   3   chr3_46440859     AOna    A    G        0      0        2 
   3   chr3_46440859     ASom    A    G        0      0        2 
   3   chr3_46440859     HCab    A    G        0      0        2 
   3   chr3_46440859     HPrz    A    G        0      0        2 
   3   chr3_46440859     ZBoe    A    G      0.5      1        2 
   3   chr3_46440859     ZGre    A    G        1      2        2 
   3   chr3_46440859     ZHar    A    G        1      2        2 
   3   chr3_46440859   Sample    A    G        0      0        2 
   3   chr3_46442629     AAsi    T    C        0      0        2 
   3   chr3_46442629     AKia    T    C      0.5      1        2 
   3   chr3_46442629     AOna    T    C        0      0        2 
   3   chr3_46442629     ASom    T    C        0      0        2 
   3   chr3_46442629     HCab    T    C        0      0        2 
   3   chr3_46442629     HPrz    T    C        0      0        2 
   3   chr3_46442629     ZBoe    T    C        0      0        2 
   3   chr3_46442629     ZGre    T    C        0      0        2 
   3   chr3_46442629     ZHar    T    C        0      0        2 
   3   chr3_46442629   Sample    T    C        0      0        2 
   3   chr3_46445397     AAsi    T    C        0      0        2 
   3   chr3_46445397     AKia    T    C        0      0        2 
   3   chr3_46445397     AOna    T    C        0      0        2 
   3   chr3_46445397     ASom    T    C        0      0        2 
   3   chr3_46445397     HCab    T    C        1      2        2 
   3   chr3_46445397     HPrz    T    C        1      2        2 
   3   chr3_46445397     ZBoe    T    C        0      0        2 
   3   chr3_46445397     ZGre    T    C        1      2        2 
   3   chr3_46445397     ZHar    T    C        0      0        2 
   3   chr3_46445397   Sample    T    C        1      2        2 
   3   chr3_46446055     AAsi    C    T        1      2        2 
   3   chr3_46446055     AKia    C    T        0      0        2 
   3   chr3_46446055     AOna    C    T        0      0        2 
   3   chr3_46446055     ASom    C    T        1      2        2 
   3   chr3_46446055     HCab    C    T        0      0        2 
   3   chr3_46446055     HPrz    C    T        0      0        2 
   3   chr3_46446055     ZBoe    C    T        0      0        2 
   3   chr3_46446055     ZGre    C    T        0      0        2 
   3   chr3_46446055     ZHar    C    T        0      0        2 
   3   chr3_46446055   Sample    C    T        0      0        2 
   3   chr3_46446475     AAsi    A    G        0      0        2 
   3   chr3_46446475     AKia    A    G        0      0        2 
   3   chr3_46446475     AOna    A    G        0      0        2 
   3   chr3_46446475     ASom    A    G        0      0        2 
   3   chr3_46446475     HCab    A    G        0      0        2 
   3   chr3_46446475     HPrz    A    G        0      0        2 
   3   chr3_46446475     ZBoe    A    G        0      0        2 
   3   chr3_46446475     ZGre    A    G        1      2        2 
   3   chr3_46446475     ZHar    A    G        0      0        2 
   3   chr3_46446475   Sample    A    G        0      0        2 
   3   chr3_46450404     AAsi    C    T        0      0        2 
   3   chr3_46450404     AKia    C    T        0      0        2 
   3   chr3_46450404     AOna    C    T        0      0        2 
   3   chr3_46450404     ASom    C    T        0      0        2 
   3   chr3_46450404     HCab    C    T        0      0        2 
   3   chr3_46450404     HPrz    C    T        0      0        2 
   3   chr3_46450404     ZBoe    C    T        0      0        2 
   3   chr3_46450404     ZGre    C    T        0      0        2 
   3   chr3_46450404     ZHar    C    T        1      2        2 
   3   chr3_46450404   Sample    C    T        0      0        2 
   3   chr3_46457452     AAsi    A    C      0.5      1        2 
   3   chr3_46457452     AKia    A    C        0      0        2 
   3   chr3_46457452     AOna    A    C        0      0        2 
   3   chr3_46457452     ASom    A    C        0      0        2 
   3   chr3_46457452     HCab    A    C        0      0        2 
   3   chr3_46457452     HPrz    A    C        0      0        2 
   3   chr3_46457452     ZBoe    A    C        0      0        2 
   3   chr3_46457452     ZGre    A    C        0      0        2 
   3   chr3_46457452     ZHar    A    C        0      0        2 
   3   chr3_46457452   Sample    A    C        0      0        2 
   3   chr3_46459988     AAsi    G    T        0      0        2 
   3   chr3_46459988     AKia    G    T        0      0        2 
   3   chr3_46459988     AOna    G    T        0      0        2 
   3   chr3_46459988     ASom    G    T        0      0        2 
   3   chr3_46459988     HCab    G    T        0      0        2 
   3   chr3_46459988     HPrz    G    T        0      0        2 
   3   chr3_46459988     ZBoe    G    T      0.5      1        2 
   3   chr3_46459988     ZGre    G    T        0      0        2 
   3   chr3_46459988     ZHar    G    T        0      0        2 
   3   chr3_46459988   Sample    G    T        0      0        2 
   3   chr3_46466090     AAsi    G    A        0      0        2 
   3   chr3_46466090     AKia    G    A        0      0        2 
   3   chr3_46466090     AOna    G    A        0      0        2 
   3   chr3_46466090     ASom    G    A        0      0        2 
   3   chr3_46466090     HCab    G    A        1      2        2 
   3   chr3_46466090     HPrz    G    A        1      2        2 
   3   chr3_46466090     ZBoe    G    A        0      0        2 
   3   chr3_46466090     ZGre    G    A        0      0        2 
   3   chr3_46466090     ZHar    G    A        0      0        2 
   3   chr3_46466090   Sample    G    A        1      2        2 
   3   chr3_46466911     AAsi    T    C        0      0        2 
   3   chr3_46466911     AKia    T    C        0      0        2 
   3   chr3_46466911     AOna    T    C        0      0        2 
   3   chr3_46466911     ASom    T    C        1      2        2 
   3   chr3_46466911     HCab    T    C        0      0        2 
   3   chr3_46466911     HPrz    T    C        0      0        2 
   3   chr3_46466911     ZBoe    T    C        0      0        2 
   3   chr3_46466911     ZGre    T    C        0      0        2 
   3   chr3_46466911     ZHar    T    C        0      0        2 
   3   chr3_46466911   Sample    T    C        0      0        2 
   3   chr3_46470149     AAsi    C    T        0      0        2 
   3   chr3_46470149     AKia    C    T      0.5      1        2 
   3   chr3_46470149     AOna    C    T        0      0        2 
   3   chr3_46470149     ASom    C    T        0      0        2 
   3   chr3_46470149     HCab    C    T        0      0        2 
   3   chr3_46470149     HPrz    C    T        0      0        2 
   3   chr3_46470149     ZBoe    C    T        0      0        2 
   3   chr3_46470149     ZGre    C    T        0      0        2 
   3   chr3_46470149     ZHar    C    T        0      0        2 
   3   chr3_46470149   Sample    C    T        0      0        2 
   3   chr3_46474280     AAsi    T    C        0      0        2 
   3   chr3_46474280     AKia    T    C        0      0        2 
   3   chr3_46474280     AOna    T    C      0.5      1        2 
   3   chr3_46474280     ASom    T    C        0      0        2 
   3   chr3_46474280     HCab    T    C        0      0        2 
   3   chr3_46474280     HPrz    T    C        0      0        2 
   3   chr3_46474280     ZBoe    T    C        0      0        2 
   3   chr3_46474280     ZGre    T    C        0      0        2 
   3   chr3_46474280     ZHar    T    C        0      0        2 
   3   chr3_46474280   Sample    T    C        0      0        2 
   3   chr3_46475968     AAsi    A    G        0      0        2 
   3   chr3_46475968     AKia    A    G        0      0        2 
   3   chr3_46475968     AOna    A    G        0      0        2 
   3   chr3_46475968     ASom    A    G        0      0        2 
   3   chr3_46475968     HCab    A    G        0      0        2 
   3   chr3_46475968     HPrz    A    G        0      0        2 
   3   chr3_46475968     ZBoe    A    G        0      0        2 
   3   chr3_46475968     ZGre    A    G        1      2        2 
   3   chr3_46475968     ZHar    A    G        0      0        2 
   3   chr3_46475968   Sample    A    G        0      0        2 
   3   chr3_46479397     AAsi    T    A        0      0        2 
   3   chr3_46479397     AKia    T    A        1      2        2 
   3   chr3_46479397     AOna    T    A      0.5      1        2 
   3   chr3_46479397     ASom    T    A        0      0        2 
   3   chr3_46479397     HCab    T    A        1      2        2 
   3   chr3_46479397     HPrz    T    A        1      2        2 
   3   chr3_46479397     ZBoe    T    A        0      0        2 
   3   chr3_46479397     ZGre    T    A        0      0        2 
   3   chr3_46479397     ZHar    T    A        0      0        2 
   3   chr3_46479397   Sample    T    A        1      2        2 
   3   chr3_46488643     AAsi    C    A        0      0        2 
   3   chr3_46488643     AKia    C    A        0      0        2 
   3   chr3_46488643     AOna    C    A        0      0        2 
   3   chr3_46488643     ASom    C    A        0      0        2 
   3   chr3_46488643     HCab    C    A        1      2        2 
   3   chr3_46488643     HPrz    C    A        1      2        2 
   3   chr3_46488643     ZBoe    C    A        0      0        2 
   3   chr3_46488643     ZGre    C    A        0      0        2 
   3   chr3_46488643     ZHar    C    A        0      0        2 
   3   chr3_46488643   Sample    C    A        1      2        2 
   3   chr3_46502499     AAsi    T    A        0      0        2 
   3   chr3_46502499     AKia    T    A        0      0        2 
   3   chr3_46502499     AOna    T    A        0      0        2 
   3   chr3_46502499     ASom    T    A        0      0        2 
   3   chr3_46502499     HCab    T    A        1      2        2 
   3   chr3_46502499     HPrz    T    A        1      2        2 
   3   chr3_46502499     ZBoe    T    A        0      0        2 
   3   chr3_46502499     ZGre    T    A        0      0        2 
   3   chr3_46502499     ZHar    T    A        0      0        2 
   3   chr3_46502499   Sample    T    A        1      2        2 
   3   chr3_46511525     AAsi    G    A        0      0        2 
   3   chr3_46511525     AKia    G    A        0      0        2 
   3   chr3_46511525     AOna    G    A        0      0        2 
   3   chr3_46511525     ASom    G    A        0      0        2 
   3   chr3_46511525     HCab    G    A        0      0        2 
   3   chr3_46511525     HPrz    G    A        1      2        2 
   3   chr3_46511525     ZBoe    G    A        0      0        2 
   3   chr3_46511525     ZGre    G    A        0      0        2 
   3   chr3_46511525     ZHar    G    A        0      0        2 
   3   chr3_46511525   Sample    G    A        0      0        2 
   3   chr3_46512755     AAsi    G    T        0      0        2 
   3   chr3_46512755     AKia    G    T        0      0        2 
   3   chr3_46512755     AOna    G    T        0      0        2 
   3   chr3_46512755     ASom    G    T        0      0        2 
   3   chr3_46512755     HCab    G    T        1      2        2 
   3   chr3_46512755     HPrz    G    T        1      2        2 
   3   chr3_46512755     ZBoe    G    T        0      0        2 
   3   chr3_46512755     ZGre    G    T        0      0        2 
   3   chr3_46512755     ZHar    G    T        0      0        2 
   3   chr3_46512755   Sample    G    T        1      2        2 
   3   chr3_46518843     AAsi    C    G        0      0        2 
   3   chr3_46518843     AKia    C    G        1      2        2 
   3   chr3_46518843     AOna    C    G        0      0        2 
   3   chr3_46518843     ASom    C    G        0      0        2 
   3   chr3_46518843     HCab    C    G        0      0        2 
   3   chr3_46518843     HPrz    C    G        0      0        2 
   3   chr3_46518843     ZBoe    C    G        0      0        2 
   3   chr3_46518843     ZGre    C    G        0      0        2 
   3   chr3_46518843     ZHar    C    G        0      0        2 
   3   chr3_46518843   Sample    C    G        0      0        2 
   3   chr3_46522835     AAsi    C    G        0      0        2 
   3   chr3_46522835     AKia    C    G        0      0        2 
   3   chr3_46522835     AOna    C    G        0      0        2 
   3   chr3_46522835     ASom    C    G        0      0        2 
   3   chr3_46522835     HCab    C    G        0      0        2 
   3   chr3_46522835     HPrz    C    G        0      0        2 
   3   chr3_46522835     ZBoe    C    G        0      0        2 
   3   chr3_46522835     ZGre    C    G        0      0        2 
   3   chr3_46522835     ZHar    C    G        1      2        2 
   3   chr3_46522835   Sample    C    G        0      0        2 
   3   chr3_46525451     AAsi    A    T        0      0        2 
   3   chr3_46525451     AKia    A    T        0      0        2 
   3   chr3_46525451     AOna    A    T        0      0        2 
   3   chr3_46525451     ASom    A    T        0      0        2 
   3   chr3_46525451     HCab    A    T        1      2        2 
   3   chr3_46525451     HPrz    A    T        1      2        2 
   3   chr3_46525451     ZBoe    A    T        0      0        2 
   3   chr3_46525451     ZGre    A    T        0      0        2 
   3   chr3_46525451     ZHar    A    T        0      0        2 
   3   chr3_46525451   Sample    A    T        1      2        2 
   3   chr3_46528001     AAsi    C    T        0      0        2 
   3   chr3_46528001     AKia    C    T        0      0        2 
   3   chr3_46528001     AOna    C    T        0      0        2 
   3   chr3_46528001     ASom    C    T        0      0        2 
   3   chr3_46528001     HCab    C    T        0      0        2 
   3   chr3_46528001     HPrz    C    T        1      2        2 
   3   chr3_46528001     ZBoe    C    T        0      0        2 
   3   chr3_46528001     ZGre    C    T        0      0        2 
   3   chr3_46528001     ZHar    C    T        0      0        2 
   3   chr3_46528001   Sample    C    T        0      0        2 
   3   chr3_46531602     AAsi    G    A        0      0        2 
   3   chr3_46531602     AKia    G    A        0      0        2 
   3   chr3_46531602     AOna    G    A        0      0        2 
   3   chr3_46531602     ASom    G    A        0      0        2 
   3   chr3_46531602     HCab    G    A        1      2        2 
   3   chr3_46531602     HPrz    G    A        1      2        2 
   3   chr3_46531602     ZBoe    G    A        0      0        2 
   3   chr3_46531602     ZGre    G    A        0      0        2 
   3   chr3_46531602     ZHar    G    A        0      0        2 
   3   chr3_46531602   Sample    G    A        1      2        2 
   3   chr3_46539526     AAsi    C    T        0      0        2 
   3   chr3_46539526     AKia    C    T        0      0        2 
   3   chr3_46539526     AOna    C    T        0      0        2 
   3   chr3_46539526     ASom    C    T        0      0        2 
   3   chr3_46539526     HCab    C    T        0      0        2 
   3   chr3_46539526     HPrz    C    T        0      0        2 
   3   chr3_46539526     ZBoe    C    T        0      0        2 
   3   chr3_46539526     ZGre    C    T        1      2        2 
   3   chr3_46539526     ZHar    C    T        0      0        2 
   3   chr3_46539526   Sample    C    T        0      0        2 
   3   chr3_46548525     AAsi    C    A        0      0        2 
   3   chr3_46548525     AKia    C    A        0      0        2 
   3   chr3_46548525     AOna    C    A        1      2        2 
   3   chr3_46548525     ASom    C    A        0      0        2 
   3   chr3_46548525     HCab    C    A        0      0        2 
   3   chr3_46548525     HPrz    C    A        0      0        2 
   3   chr3_46548525     ZBoe    C    A        0      0        2 
   3   chr3_46548525     ZGre    C    A        0      0        2 
   3   chr3_46548525     ZHar    C    A        0      0        2 
   3   chr3_46548525   Sample    C    A        0      0        2 
   3   chr3_46564177     AAsi    T    C        1      2        2 
   3   chr3_46564177     AKia    T    C        0      0        2 
   3   chr3_46564177     AOna    T    C        0      0        2 
   3   chr3_46564177     ASom    T    C        1      2        2 
   3   chr3_46564177     HCab    T    C        0      0        2 
   3   chr3_46564177     HPrz    T    C        0      0        2 
   3   chr3_46564177     ZBoe    T    C        0      0        2 
   3   chr3_46564177     ZGre    T    C        0      0        2 
   3   chr3_46564177     ZHar    T    C        0      0        2 
   3   chr3_46564177   Sample    T    C        0      0        2 
   3   chr3_46581506     AAsi    A    G        0      0        2 
   3   chr3_46581506     AKia    A    G        0      0        2 
   3   chr3_46581506     AOna    A    G        0      0        2 
   3   chr3_46581506     ASom    A    G        0      0        2 
   3   chr3_46581506     HCab    A    G        0      0        2 
   3   chr3_46581506     HPrz    A    G        0      0        2 
   3   chr3_46581506     ZBoe    A    G        0      0        2 
   3   chr3_46581506     ZGre    A    G      0.5      1        2 
   3   chr3_46581506     ZHar    A    G        0      0        2 
   3   chr3_46581506   Sample    A    G        0      0        2 
   3   chr3_46588559     AAsi    A    G        0      0        2 
   3   chr3_46588559     AKia    A    G      0.5      1        2 
   3   chr3_46588559     AOna    A    G        0      0        2 
   3   chr3_46588559     ASom    A    G        0      0        2 
   3   chr3_46588559     HCab    A    G        0      0        2 
   3   chr3_46588559     HPrz    A    G        0      0        2 
   3   chr3_46588559     ZBoe    A    G        0      0        2 
   3   chr3_46588559     ZGre    A    G        0      0        2 
   3   chr3_46588559     ZHar    A    G        0      0        2 
   3   chr3_46588559   Sample    A    G        0      0        2 
   3   chr3_46592176     AAsi    C    T        0      0        2 
   3   chr3_46592176     AKia    C    T        0      0        2 
   3   chr3_46592176     AOna    C    T        0      0        2 
   3   chr3_46592176     ASom    C    T        0      0        2 
   3   chr3_46592176     HCab    C    T        1      2        2 
   3   chr3_46592176     HPrz    C    T        1      2        2 
   3   chr3_46592176     ZBoe    C    T        0      0        2 
   3   chr3_46592176     ZGre    C    T        0      0        2 
   3   chr3_46592176     ZHar    C    T        0      0        2 
   3   chr3_46592176   Sample    C    T        1      2        2 
   3   chr3_46599365     AAsi    C    T        0      0        2 
   3   chr3_46599365     AKia    C    T        0      0        2 
   3   chr3_46599365     AOna    C    T        0      0        2 
   3   chr3_46599365     ASom    C    T        0      0        2 
   3   chr3_46599365     HCab    C    T        1      2        2 
   3   chr3_46599365     HPrz    C    T        1      2        2 
   3   chr3_46599365     ZBoe    C    T        0      0        2 
   3   chr3_46599365     ZGre    C    T        0      0        2 
   3   chr3_46599365     ZHar    C    T        0      0        2 
   3   chr3_46599365   Sample    C    T        1      2        2 
   3   chr3_46605113     AAsi    A    G        0      0        2 
   3   chr3_46605113     AKia    A    G      0.5      1        2 
   3   chr3_46605113     AOna    A    G        0      0        2 
   3   chr3_46605113     ASom    A    G        0      0        2 
   3   chr3_46605113     HCab    A    G        0      0        2 
   3   chr3_46605113     HPrz    A    G        0      0        2 
   3   chr3_46605113     ZBoe    A    G        0      0        2 
   3   chr3_46605113     ZGre    A    G        0      0        2 
   3   chr3_46605113     ZHar    A    G        0      0        2 
   3   chr3_46605113   Sample    A    G        0      0        2 
   3   chr3_46617508     AAsi    T    G        0      0        2 
   3   chr3_46617508     AKia    T    G        0      0        2 
   3   chr3_46617508     AOna    T    G        0      0        2 
   3   chr3_46617508     ASom    T    G        0      0        2 
   3   chr3_46617508     HCab    T    G        0      0        2 
   3   chr3_46617508     HPrz    T    G        1      2        2 
   3   chr3_46617508     ZBoe    T    G        0      0        2 
   3   chr3_46617508     ZGre    T    G        0      0        2 
   3   chr3_46617508     ZHar    T    G        0      0        2 
   3   chr3_46617508   Sample    T    G        0      0        2 
   3   chr3_46623381     AAsi    A    G        0      0        2 
   3   chr3_46623381     AKia    A    G        0      0        2 
   3   chr3_46623381     AOna    A    G        0      0        2 
   3   chr3_46623381     ASom    A    G        0      0        2 
   3   chr3_46623381     HCab    A    G        0      0        2 
   3   chr3_46623381     HPrz    A    G        0      0        2 
   3   chr3_46623381     ZBoe    A    G      0.5      1        2 
   3   chr3_46623381     ZGre    A    G        0      0        2 
   3   chr3_46623381     ZHar    A    G        0      0        2 
   3   chr3_46623381   Sample    A    G        0      0        2 
   3   chr3_46625925     AAsi    G    A        0      0        2 
   3   chr3_46625925     AKia    G    A        0      0        2 
   3   chr3_46625925     AOna    G    A        0      0        2 
   3   chr3_46625925     ASom    G    A        0      0        2 
   3   chr3_46625925     HCab    G    A        0      0        2 
   3   chr3_46625925     HPrz    G    A        0      0        2 
   3   chr3_46625925     ZBoe    G    A        0      0        2 
   3   chr3_46625925     ZGre    G    A      0.5      1        2 
   3   chr3_46625925     ZHar    G    A        0      0        2 
   3   chr3_46625925   Sample    G    A        0      0        2 
   3   chr3_46632942     AAsi    T    G        0      0        2 
   3   chr3_46632942     AKia    T    G        0      0        2 
   3   chr3_46632942     AOna    T    G      0.5      1        2 
   3   chr3_46632942     ASom    T    G        0      0        2 
   3   chr3_46632942     HCab    T    G        0      0        2 
   3   chr3_46632942     HPrz    T    G        0      0        2 
   3   chr3_46632942     ZBoe    T    G        0      0        2 
   3   chr3_46632942     ZGre    T    G        0      0        2 
   3   chr3_46632942     ZHar    T    G        0      0        2 
   3   chr3_46632942   Sample    T    G        0      0        2 
   3   chr3_46634431     AAsi    C    A        0      0        2 
   3   chr3_46634431     AKia    C    A        0      0        2 
   3   chr3_46634431     AOna    C    A        0      0        2 
   3   chr3_46634431     ASom    C    A        0      0        2 
   3   chr3_46634431     HCab    C    A        0      0        2 
   3   chr3_46634431     HPrz    C    A        0      0        2 
   3   chr3_46634431     ZBoe    C    A        0      0        2 
   3   chr3_46634431     ZGre    C    A        0      0        2 
   3   chr3_46634431     ZHar    C    A        1      2        2 
   3   chr3_46634431   Sample    C    A        0      0        2 
   3   chr3_46635025     AAsi    T    C        0      0        2 
   3   chr3_46635025     AKia    T    C        0      0        2 
   3   chr3_46635025     AOna    T    C        0      0        2 
   3   chr3_46635025     ASom    T    C        0      0        2 
   3   chr3_46635025     HCab    T    C        1      2        2 
   3   chr3_46635025     HPrz    T    C        1      2        2 
   3   chr3_46635025     ZBoe    T    C        0      0        2 
   3   chr3_46635025     ZGre    T    C        0      0        2 
   3   chr3_46635025     ZHar    T    C        0      0        2 
   3   chr3_46635025   Sample    T    C        1      2        2 
   3   chr3_46637791     AAsi    G    A        0      0        2 
   3   chr3_46637791     AKia    G    A        0      0        2 
   3   chr3_46637791     AOna    G    A      0.5      1        2 
   3   chr3_46637791     ASom    G    A        0      0        2 
   3   chr3_46637791     HCab    G    A        0      0        2 
   3   chr3_46637791     HPrz    G    A        0      0        2 
   3   chr3_46637791     ZBoe    G    A        0      0        2 
   3   chr3_46637791     ZGre    G    A        0      0        2 
   3   chr3_46637791     ZHar    G    A        0      0        2 
   3   chr3_46637791   Sample    G    A        0      0        2 
   3   chr3_46644826     AAsi    T    C        0      0        2 
   3   chr3_46644826     AKia    T    C        0      0        2 
   3   chr3_46644826     AOna    T    C        0      0        2 
   3   chr3_46644826     ASom    T    C        0      0        2 
   3   chr3_46644826     HCab    T    C        0      0        2 
   3   chr3_46644826     HPrz    T    C        0      0        2 
   3   chr3_46644826     ZBoe    T    C        0      0        2 
   3   chr3_46644826     ZGre    T    C        0      0        2 
   3   chr3_46644826     ZHar    T    C        1      2        2 
   3   chr3_46644826   Sample    T    C        0      0        2 
   3   chr3_46662435     AAsi    C    T        0      0        2 
   3   chr3_46662435     AKia    C    T      0.5      1        2 
   3   chr3_46662435     AOna    C    T        0      0        2 
   3   chr3_46662435     ASom    C    T        0      0        2 
   3   chr3_46662435     HCab    C    T        0      0        2 
   3   chr3_46662435     HPrz    C    T        0      0        2 
   3   chr3_46662435     ZBoe    C    T        0      0        2 
   3   chr3_46662435     ZGre    C    T        0      0        2 
   3   chr3_46662435     ZHar    C    T        0      0        2 
   3   chr3_46662435   Sample    C    T        0      0        2 
   3   chr3_46685281     AAsi    A    G        0      0        2 
   3   chr3_46685281     AKia    A    G        0      0        2 
   3   chr3_46685281     AOna    A    G        0      0        2 
   3   chr3_46685281     ASom    A    G        0      0        2 
   3   chr3_46685281     HCab    A    G        0      0        2 
   3   chr3_46685281     HPrz    A    G        0      0        2 
   3   chr3_46685281     ZBoe    A    G      0.5      1        2 
   3   chr3_46685281     ZGre    A    G        0      0        2 
   3   chr3_46685281     ZHar    A    G        0      0        2 
   3   chr3_46685281   Sample    A    G        0      0        2 
   3   chr3_46715071     AAsi    A    C        0      0        2 
   3   chr3_46715071     AKia    A    C        0      0        2 
   3   chr3_46715071     AOna    A    C        0      0        2 
   3   chr3_46715071     ASom    A    C        0      0        2 
   3   chr3_46715071     HCab    A    C        1      2        2 
   3   chr3_46715071     HPrz    A    C        1      2        2 
   3   chr3_46715071     ZBoe    A    C        0      0        2 
   3   chr3_46715071     ZGre    A    C        0      0        2 
   3   chr3_46715071     ZHar    A    C        0      0        2 
   3   chr3_46715071   Sample    A    C        1      2        2 
   3   chr3_46720416     AAsi    T    C        0      0        2 
   3   chr3_46720416     AKia    T    C        0      0        2 
   3   chr3_46720416     AOna    T    C        0      0        2 
   3   chr3_46720416     ASom    T    C        0      0        2 
   3   chr3_46720416     HCab    T    C        0      0        2 
   3   chr3_46720416     HPrz    T    C        0      0        2 
   3   chr3_46720416     ZBoe    T    C        0      0        2 
   3   chr3_46720416     ZGre    T    C        0      0        2 
   3   chr3_46720416     ZHar    T    C        1      2        2 
   3   chr3_46720416   Sample    T    C        0      0        2 
   3   chr3_46720998     AAsi    C    T        0      0        2 
   3   chr3_46720998     AKia    C    T        0      0        2 
   3   chr3_46720998     AOna    C    T        0      0        2 
   3   chr3_46720998     ASom    C    T        0      0        2 
   3   chr3_46720998     HCab    C    T      0.5      1        2 
   3   chr3_46720998     HPrz    C    T        1      2        2 
   3   chr3_46720998     ZBoe    C    T        0      0        2 
   3   chr3_46720998     ZGre    C    T        0      0        2 
   3   chr3_46720998     ZHar    C    T        0      0        2 
   3   chr3_46720998   Sample    C    T        1      2        2 
   3   chr3_46727523     AAsi    A    G        0      0        2 
   3   chr3_46727523     AKia    A    G        0      0        2 
   3   chr3_46727523     AOna    A    G        0      0        2 
   3   chr3_46727523     ASom    A    G        0      0        2 
   3   chr3_46727523     HCab    A    G        0      0        2 
   3   chr3_46727523     HPrz    A    G        0      0        2 
   3   chr3_46727523     ZBoe    A    G      0.5      1        2 
   3   chr3_46727523     ZGre    A    G        0      0        2 
   3   chr3_46727523     ZHar    A    G        0      0        2 
   3   chr3_46727523   Sample    A    G        1      2        2 
   3   chr3_46730125     AAsi    G    C        0      0        2 
   3   chr3_46730125     AKia    G    C        1      2        2 
   3   chr3_46730125     AOna    G    C        0      0        2 
   3   chr3_46730125     ASom    G    C        0      0        2 
   3   chr3_46730125     HCab    G    C        0      0        2 
   3   chr3_46730125     HPrz    G    C        0      0        2 
   3   chr3_46730125     ZBoe    G    C        0      0        2 
   3   chr3_46730125     ZGre    G    C        0      0        2 
   3   chr3_46730125     ZHar    G    C        0      0        2 
   3   chr3_46730125   Sample    G    C        0      0        2 
   3   chr3_46730536     AAsi    A    G        0      0        2 
   3   chr3_46730536     AKia    A    G        0      0        2 
   3   chr3_46730536     AOna    A    G        0      0        2 
   3   chr3_46730536     ASom    A    G        0      0        2 
   3   chr3_46730536     HCab    A    G        1      2        2 
   3   chr3_46730536     HPrz    A    G        1      2        2 
   3   chr3_46730536     ZBoe    A    G        0      0        2 
   3   chr3_46730536     ZGre    A    G        0      0        2 
   3   chr3_46730536     ZHar    A    G        0      0        2 
   3   chr3_46730536   Sample    A    G        1      2        2 
   3   chr3_46732607     AAsi    T    G        0      0        2 
   3   chr3_46732607     AKia    T    G        1      2        2 
   3   chr3_46732607     AOna    T    G        0      0        2 
   3   chr3_46732607     ASom    T    G        0      0        2 
   3   chr3_46732607     HCab    T    G        0      0        2 
   3   chr3_46732607     HPrz    T    G        0      0        2 
   3   chr3_46732607     ZBoe    T    G        0      0        2 
   3   chr3_46732607     ZGre    T    G        0      0        2 
   3   chr3_46732607     ZHar    T    G        0      0        2 
   3   chr3_46732607   Sample    T    G        0      0        2 
   3   chr3_46733153     AAsi    A    G        0      0        2 
   3   chr3_46733153     AKia    A    G        0      0        2 
   3   chr3_46733153     AOna    A    G        0      0        2 
   3   chr3_46733153     ASom    A    G        0      0        2 
   3   chr3_46733153     HCab    A    G        0      0        2 
   3   chr3_46733153     HPrz    A    G        0      0        2 
   3   chr3_46733153     ZBoe    A    G        0      0        2 
   3   chr3_46733153     ZGre    A    G        1      2        2 
   3   chr3_46733153     ZHar    A    G        0      0        2 
   3   chr3_46733153   Sample    A    G        0      0        2 
   3   chr3_46734312     AAsi    T    G        0      0        2 
   3   chr3_46734312     AKia    T    G        1      2        2 
   3   chr3_46734312     AOna    T    G        0      0        2 
   3   chr3_46734312     ASom    T    G        0      0        2 
   3   chr3_46734312     HCab    T    G        0      0        2 
   3   chr3_46734312     HPrz    T    G        0      0        2 
   3   chr3_46734312     ZBoe    T    G        0      0        2 
   3   chr3_46734312     ZGre    T    G        0      0        2 
   3   chr3_46734312     ZHar    T    G        0      0        2 
   3   chr3_46734312   Sample    T    G        0      0        2 
   3   chr3_46735339     AAsi    T    A        0      0        2 
   3   chr3_46735339     AKia    T    A        0      0        2 
   3   chr3_46735339     AOna    T    A        0      0        2 
   3   chr3_46735339     ASom    T    A        0      0        2 
   3   chr3_46735339     HCab    T    A        0      0        2 
   3   chr3_46735339     HPrz    T    A        0      0        2 
   3   chr3_46735339     ZBoe    T    A      0.5      1        2 
   3   chr3_46735339     ZGre    T    A        0      0        2 
   3   chr3_46735339     ZHar    T    A        0      0        2 
   3   chr3_46735339   Sample    T    A        0      0        2 
   3   chr3_46737076     AAsi    A    G        0      0        2 
   3   chr3_46737076     AKia    A    G        1      2        2 
   3   chr3_46737076     AOna    A    G        0      0        2 
   3   chr3_46737076     ASom    A    G        0      0        2 
   3   chr3_46737076     HCab    A    G        0      0        2 
   3   chr3_46737076     HPrz    A    G        0      0        2 
   3   chr3_46737076     ZBoe    A    G        0      0        2 
   3   chr3_46737076     ZGre    A    G        0      0        2 
   3   chr3_46737076     ZHar    A    G        0      0        2 
   3   chr3_46737076   Sample    A    G        0      0        2 
   3   chr3_46740838     AAsi    G    A        0      0        2 
   3   chr3_46740838     AKia    G    A        0      0        2 
   3   chr3_46740838     AOna    G    A        0      0        2 
   3   chr3_46740838     ASom    G    A        0      0        2 
   3   chr3_46740838     HCab    G    A        1      2        2 
   3   chr3_46740838     HPrz    G    A        1      2        2 
   3   chr3_46740838     ZBoe    G    A        0      0        2 
   3   chr3_46740838     ZGre    G    A        0      0        2 
   3   chr3_46740838     ZHar    G    A        0      0        2 
   3   chr3_46740838   Sample    G    A        1      2        2 
   3   chr3_46749149     AAsi    G    C        0      0        2 
   3   chr3_46749149     AKia    G    C        0      0        2 
   3   chr3_46749149     AOna    G    C        0      0        2 
   3   chr3_46749149     ASom    G    C        0      0        2 
   3   chr3_46749149     HCab    G    C        0      0        2 
   3   chr3_46749149     HPrz    G    C        1      2        2 
   3   chr3_46749149     ZBoe    G    C        0      0        2 
   3   chr3_46749149     ZGre    G    C        0      0        2 
   3   chr3_46749149     ZHar    G    C        0      0        2 
   3   chr3_46749149   Sample    G    C        1      2        2 
   3   chr3_46758041     AAsi    A    C        0      0        2 
   3   chr3_46758041     AKia    A    C        0      0        2 
   3   chr3_46758041     AOna    A    C        0      0        2 
   3   chr3_46758041     ASom    A    C        0      0        2 
   3   chr3_46758041     HCab    A    C      0.5      1        2 
   3   chr3_46758041     HPrz    A    C        1      2        2 
   3   chr3_46758041     ZBoe    A    C        0      0        2 
   3   chr3_46758041     ZGre    A    C        0      0        2 
   3   chr3_46758041     ZHar    A    C        0      0        2 
   3   chr3_46758041   Sample    A    C        1      2        2 
   3   chr3_46758511     AAsi    C    T        1      2        2 
   3   chr3_46758511     AKia    C    T        0      0        2 
   3   chr3_46758511     AOna    C    T        0      0        2 
   3   chr3_46758511     ASom    C    T        1      2        2 
   3   chr3_46758511     HCab    C    T        0      0        2 
   3   chr3_46758511     HPrz    C    T        0      0        2 
   3   chr3_46758511     ZBoe    C    T        0      0        2 
   3   chr3_46758511     ZGre    C    T        0      0        2 
   3   chr3_46758511     ZHar    C    T        0      0        2 
   3   chr3_46758511   Sample    C    T        0      0        2 
   3   chr3_46760232     AAsi    G    A        1      2        2 
   3   chr3_46760232     AKia    G    A        0      0        2 
   3   chr3_46760232     AOna    G    A        0      0        2 
   3   chr3_46760232     ASom    G    A        1      2        2 
   3   chr3_46760232     HCab    G    A        0      0        2 
   3   chr3_46760232     HPrz    G    A        0      0        2 
   3   chr3_46760232     ZBoe    G    A        0      0        2 
   3   chr3_46760232     ZGre    G    A        0      0        2 
   3   chr3_46760232     ZHar    G    A        0      0        2 
   3   chr3_46760232   Sample    G    A        0      0        2 
   3   chr3_46761250     AAsi    G    T        0      0        2 
   3   chr3_46761250     AKia    G    T        0      0        2 
   3   chr3_46761250     AOna    G    T        0      0        2 
   3   chr3_46761250     ASom    G    T        0      0        2 
   3   chr3_46761250     HCab    G    T        0      0        2 
   3   chr3_46761250     HPrz    G    T        1      2        2 
   3   chr3_46761250     ZBoe    G    T        0      0        2 
   3   chr3_46761250     ZGre    G    T        0      0        2 
   3   chr3_46761250     ZHar    G    T        0      0        2 
   3   chr3_46761250   Sample    G    T        1      2        2 
   3   chr3_46765273     AAsi    A    G        0      0        2 
   3   chr3_46765273     AKia    A    G        0      0        2 
   3   chr3_46765273     AOna    A    G        0      0        2 
   3   chr3_46765273     ASom    A    G        0      0        2 
   3   chr3_46765273     HCab    A    G        0      0        2 
   3   chr3_46765273     HPrz    A    G        0      0        2 
   3   chr3_46765273     ZBoe    A    G        0      0        2 
   3   chr3_46765273     ZGre    A    G        1      2        2 
   3   chr3_46765273     ZHar    A    G        0      0        2 
   3   chr3_46765273   Sample    A    G        0      0        2 
   3   chr3_46766516     AAsi    A    G        0      0        2 
   3   chr3_46766516     AKia    A    G        0      0        2 
   3   chr3_46766516     AOna    A    G        0      0        2 
   3   chr3_46766516     ASom    A    G        0      0        2 
   3   chr3_46766516     HCab    A    G        0      0        2 
   3   chr3_46766516     HPrz    A    G        0      0        2 
   3   chr3_46766516     ZBoe    A    G        0      0        2 
   3   chr3_46766516     ZGre    A    G        1      2        2 
   3   chr3_46766516     ZHar    A    G        0      0        2 
   3   chr3_46766516   Sample    A    G        0      0        2 
   3   chr3_46767137     AAsi    A    G        0      0        2 
   3   chr3_46767137     AKia    A    G        0      0        2 
   3   chr3_46767137     AOna    A    G        0      0        2 
   3   chr3_46767137     ASom    A    G        0      0        2 
   3   chr3_46767137     HCab    A    G        1      2        2 
   3   chr3_46767137     HPrz    A    G        0      0        2 
   3   chr3_46767137     ZBoe    A    G        0      0        2 
   3   chr3_46767137     ZGre    A    G        0      0        2 
   3   chr3_46767137     ZHar    A    G        0      0        2 
   3   chr3_46767137   Sample    A    G        1      2        2 
   3   chr3_46774092     AAsi    A    G        0      0        2 
   3   chr3_46774092     AKia    A    G        0      0        2 
   3   chr3_46774092     AOna    A    G        0      0        2 
   3   chr3_46774092     ASom    A    G        0      0        2 
   3   chr3_46774092     HCab    A    G        0      0        2 
   3   chr3_46774092     HPrz    A    G        0      0        2 
   3   chr3_46774092     ZBoe    A    G        1      2        2 
   3   chr3_46774092     ZGre    A    G        0      0        2 
   3   chr3_46774092     ZHar    A    G        1      2        2 
   3   chr3_46774092   Sample    A    G        0      0        2 
   3   chr3_46774534     AAsi    G    A        0      0        2 
   3   chr3_46774534     AKia    G    A        0      0        2 
   3   chr3_46774534     AOna    G    A        0      0        2 
   3   chr3_46774534     ASom    G    A        0      0        2 
   3   chr3_46774534     HCab    G    A        1      2        2 
   3   chr3_46774534     HPrz    G    A        1      2        2 
   3   chr3_46774534     ZBoe    G    A        0      0        2 
   3   chr3_46774534     ZGre    G    A        0      0        2 
   3   chr3_46774534     ZHar    G    A        0      0        2 
   3   chr3_46774534   Sample    G    A        1      2        2 
   3   chr3_46776590     AAsi    T    C        0      0        2 
   3   chr3_46776590     AKia    T    C        0      0        2 
   3   chr3_46776590     AOna    T    C        0      0        2 
   3   chr3_46776590     ASom    T    C        0      0        2 
   3   chr3_46776590     HCab    T    C        0      0        2 
   3   chr3_46776590     HPrz    T    C        0      0        2 
   3   chr3_46776590     ZBoe    T    C        0      0        2 
   3   chr3_46776590     ZGre    T    C        0      0        2 
   3   chr3_46776590     ZHar    T    C      0.5      1        2 
   3   chr3_46776590   Sample    T    C        0      0        2 
   3   chr3_46779985     AAsi    G    C        0      0        2 
   3   chr3_46779985     AKia    G    C        0      0        2 
   3   chr3_46779985     AOna    G    C        0      0        2 
   3   chr3_46779985     ASom    G    C        0      0        2 
   3   chr3_46779985     HCab    G    C        1      2        2 
   3   chr3_46779985     HPrz    G    C        1      2        2 
   3   chr3_46779985     ZBoe    G    C        0      0        2 
   3   chr3_46779985     ZGre    G    C        0      0        2 
   3   chr3_46779985     ZHar    G    C        0      0        2 
   3   chr3_46779985   Sample    G    C        1      2        2 
   3   chr3_46788424     AAsi    G    A        0      0        2 
   3   chr3_46788424     AKia    G    A        0      0        2 
   3   chr3_46788424     AOna    G    A        0      0        2 
   3   chr3_46788424     ASom    G    A        1      2        2 
   3   chr3_46788424     HCab    G    A        0      0        2 
   3   chr3_46788424     HPrz    G    A        0      0        2 
   3   chr3_46788424     ZBoe    G    A        0      0        2 
   3   chr3_46788424     ZGre    G    A        0      0        2 
   3   chr3_46788424     ZHar    G    A        0      0        2 
   3   chr3_46788424   Sample    G    A        0      0        2 
   3   chr3_46788448     AAsi    A    G        0      0        2 
   3   chr3_46788448     AKia    A    G        0      0        2 
   3   chr3_46788448     AOna    A    G        0      0        2 
   3   chr3_46788448     ASom    A    G        0      0        2 
   3   chr3_46788448     HCab    A    G        0      0        2 
   3   chr3_46788448     HPrz    A    G        0      0        2 
   3   chr3_46788448     ZBoe    A    G        0      0        2 
   3   chr3_46788448     ZGre    A    G        0      0        2 
   3   chr3_46788448     ZHar    A    G        1      2        2 
   3   chr3_46788448   Sample    A    G        0      0        2 
   3   chr3_46788836     AAsi    C    G        0      0        2 
   3   chr3_46788836     AKia    C    G        0      0        2 
   3   chr3_46788836     AOna    C    G        0      0        2 
   3   chr3_46788836     ASom    C    G        1      2        2 
   3   chr3_46788836     HCab    C    G        1      2        2 
   3   chr3_46788836     HPrz    C    G        1      2        2 
   3   chr3_46788836     ZBoe    C    G        0      0        2 
   3   chr3_46788836     ZGre    C    G        0      0        2 
   3   chr3_46788836     ZHar    C    G        0      0        2 
   3   chr3_46788836   Sample    C    G        1      2        2 
   3   chr3_46793102     AAsi    C    T        0      0        2 
   3   chr3_46793102     AKia    C    T        0      0        2 
   3   chr3_46793102     AOna    C    T        0      0        2 
   3   chr3_46793102     ASom    C    T        0      0        2 
   3   chr3_46793102     HCab    C    T        0      0        2 
   3   chr3_46793102     HPrz    C    T        0      0        2 
   3   chr3_46793102     ZBoe    C    T      0.5      1        2 
   3   chr3_46793102     ZGre    C    T        0      0        2 
   3   chr3_46793102     ZHar    C    T        0      0        2 
   3   chr3_46793102   Sample    C    T        0      0        2 
   3   chr3_46794673     AAsi    A    T        0      0        2 
   3   chr3_46794673     AKia    A    T        0      0        2 
   3   chr3_46794673     AOna    A    T      0.5      1        2 
   3   chr3_46794673     ASom    A    T        0      0        2 
   3   chr3_46794673     HCab    A    T        0      0        2 
   3   chr3_46794673     HPrz    A    T        0      0        2 
   3   chr3_46794673     ZBoe    A    T        0      0        2 
   3   chr3_46794673     ZGre    A    T        0      0        2 
   3   chr3_46794673     ZHar    A    T        0      0        2 
   3   chr3_46794673   Sample    A    T        0      0        2 
   3   chr3_46795279     AAsi    T    C        0      0        2 
   3   chr3_46795279     AKia    T    C        0      0        2 
   3   chr3_46795279     AOna    T    C      0.5      1        2 
   3   chr3_46795279     ASom    T    C        0      0        2 
   3   chr3_46795279     HCab    T    C        0      0        2 
   3   chr3_46795279     HPrz    T    C        0      0        2 
   3   chr3_46795279     ZBoe    T    C        0      0        2 
   3   chr3_46795279     ZGre    T    C        0      0        2 
   3   chr3_46795279     ZHar    T    C        0      0        2 
   3   chr3_46795279   Sample    T    C        0      0        2 
   3   chr3_46801209     AAsi    T    A        0      0        2 
   3   chr3_46801209     AKia    T    A        0      0        2 
   3   chr3_46801209     AOna    T    A        0      0        2 
   3   chr3_46801209     ASom    T    A        0      0        2 
   3   chr3_46801209     HCab    T    A        0      0        2 
   3   chr3_46801209     HPrz    T    A        0      0        2 
   3   chr3_46801209     ZBoe    T    A        1      2        2 
   3   chr3_46801209     ZGre    T    A        1      2        2 
   3   chr3_46801209     ZHar    T    A        1      2        2 
   3   chr3_46801209   Sample    T    A        0      0        2 
   3   chr3_46801681     AAsi    A    G        0      0        2 
   3   chr3_46801681     AKia    A    G        0      0        2 
   3   chr3_46801681     AOna    A    G        0      0        2 
   3   chr3_46801681     ASom    A    G        0      0        2 
   3   chr3_46801681     HCab    A    G        0      0        2 
   3   chr3_46801681     HPrz    A    G        0      0        2 
   3   chr3_46801681     ZBoe    A    G        1      2        2 
   3   chr3_46801681     ZGre    A    G        1      2        2 
   3   chr3_46801681     ZHar    A    G        1      2        2 
   3   chr3_46801681   Sample    A    G        0      0        2 
   3   chr3_46818490     AAsi    A    G        0      0        2 
   3   chr3_46818490     AKia    A    G        0      0        2 
   3   chr3_46818490     AOna    A    G        0      0        2 
   3   chr3_46818490     ASom    A    G        0      0        2 
   3   chr3_46818490     HCab    A    G        1      2        2 
   3   chr3_46818490     HPrz    A    G        1      2        2 
   3   chr3_46818490     ZBoe    A    G        0      0        2 
   3   chr3_46818490     ZGre    A    G        0      0        2 
   3   chr3_46818490     ZHar    A    G        0      0        2 
   3   chr3_46818490   Sample    A    G        1      2        2 
   3   chr3_46834913     AAsi    G    C        0      0        2 
   3   chr3_46834913     AKia    G    C        0      0        2 
   3   chr3_46834913     AOna    G    C        0      0        2 
   3   chr3_46834913     ASom    G    C        0      0        2 
   3   chr3_46834913     HCab    G    C        0      0        2 
   3   chr3_46834913     HPrz    G    C        1      2        2 
   3   chr3_46834913     ZBoe    G    C        0      0        2 
   3   chr3_46834913     ZGre    G    C        0      0        2 
   3   chr3_46834913     ZHar    G    C        0      0        2 
   3   chr3_46834913   Sample    G    C        0      0        2 
   3   chr3_46868049     AAsi    T    G        0      0        2 
   3   chr3_46868049     AKia    T    G      0.5      1        2 
   3   chr3_46868049     AOna    T    G        1      2        2 
   3   chr3_46868049     ASom    T    G        0      0        2 
   3   chr3_46868049     HCab    T    G        1      2        2 
   3   chr3_46868049     HPrz    T    G        1      2        2 
   3   chr3_46868049     ZBoe    T    G        0      0        2 
   3   chr3_46868049     ZGre    T    G        0      0        2 
   3   chr3_46868049     ZHar    T    G        0      0        2 
   3   chr3_46868049   Sample    T    G        1      2        2 
   3   chr3_46879557     AAsi    G    A        0      0        2 
   3   chr3_46879557     AKia    G    A        0      0        2 
   3   chr3_46879557     AOna    G    A        0      0        2 
   3   chr3_46879557     ASom    G    A        0      0        2 
   3   chr3_46879557     HCab    G    A        1      2        2 
   3   chr3_46879557     HPrz    G    A        1      2        2 
   3   chr3_46879557     ZBoe    G    A        0      0        2 
   3   chr3_46879557     ZGre    G    A        0      0        2 
   3   chr3_46879557     ZHar    G    A        0      0        2 
   3   chr3_46879557   Sample    G    A        1      2        2 
   3   chr3_46889142     AAsi    C    T        0      0        2 
   3   chr3_46889142     AKia    C    T        0      0        2 
   3   chr3_46889142     AOna    C    T        0      0        2 
   3   chr3_46889142     ASom    C    T        0      0        2 
   3   chr3_46889142     HCab    C    T        0      0        2 
   3   chr3_46889142     HPrz    C    T        0      0        2 
   3   chr3_46889142     ZBoe    C    T        0      0        2 
   3   chr3_46889142     ZGre    C    T      0.5      1        2 
   3   chr3_46889142     ZHar    C    T        0      0        2 
   3   chr3_46889142   Sample    C    T        0      0        2 
   3   chr3_46895390     AAsi    T    A        0      0        2 
   3   chr3_46895390     AKia    T    A      0.5      1        2 
   3   chr3_46895390     AOna    T    A      0.5      1        2 
   3   chr3_46895390     ASom    T    A        0      0        2 
   3   chr3_46895390     HCab    T    A        1      2        2 
   3   chr3_46895390     HPrz    T    A        1      2        2 
   3   chr3_46895390     ZBoe    T    A        0      0        2 
   3   chr3_46895390     ZGre    T    A        0      0        2 
   3   chr3_46895390     ZHar    T    A        0      0        2 
   3   chr3_46895390   Sample    T    A        1      2        2 
   3   chr3_46895677     AAsi    A    C        0      0        2 
   3   chr3_46895677     AKia    A    C        0      0        2 
   3   chr3_46895677     AOna    A    C        0      0        2 
   3   chr3_46895677     ASom    A    C        0      0        2 
   3   chr3_46895677     HCab    A    C        1      2        2 
   3   chr3_46895677     HPrz    A    C        1      2        2 
   3   chr3_46895677     ZBoe    A    C        0      0        2 
   3   chr3_46895677     ZGre    A    C        0      0        2 
   3   chr3_46895677     ZHar    A    C        0      0        2 
   3   chr3_46895677   Sample    A    C        1      2        2 
   3   chr3_46902772     AAsi    C    T        0      0        2 
   3   chr3_46902772     AKia    C    T        0      0        2 
   3   chr3_46902772     AOna    C    T        0      0        2 
   3   chr3_46902772     ASom    C    T        0      0        2 
   3   chr3_46902772     HCab    C    T        1      2        2 
   3   chr3_46902772     HPrz    C    T        1      2        2 
   3   chr3_46902772     ZBoe    C    T        0      0        2 
   3   chr3_46902772     ZGre    C    T        0      0        2 
   3   chr3_46902772     ZHar    C    T        0      0        2 
   3   chr3_46902772   Sample    C    T        1      2        2 
   3   chr3_46903046     AAsi    C    T        0      0        2 
   3   chr3_46903046     AKia    C    T        0      0        2 
   3   chr3_46903046     AOna    C    T        0      0        2 
   3   chr3_46903046     ASom    C    T        0      0        2 
   3   chr3_46903046     HCab    C    T        1      2        2 
   3   chr3_46903046     HPrz    C    T        1      2        2 
   3   chr3_46903046     ZBoe    C    T        0      0        2 
   3   chr3_46903046     ZGre    C    T        0      0        2 
   3   chr3_46903046     ZHar    C    T        0      0        2 
   3   chr3_46903046   Sample    C    T        1      2        2 
   3   chr3_46908109     AAsi    C    T        0      0        2 
   3   chr3_46908109     AKia    C    T        0      0        2 
   3   chr3_46908109     AOna    C    T        0      0        2 
   3   chr3_46908109     ASom    C    T        0      0        2 
   3   chr3_46908109     HCab    C    T        1      2        2 
   3   chr3_46908109     HPrz    C    T        1      2        2 
   3   chr3_46908109     ZBoe    C    T        0      0        2 
   3   chr3_46908109     ZGre    C    T        0      0        2 
   3   chr3_46908109     ZHar    C    T        0      0        2 
   3   chr3_46908109   Sample    C    T        1      2        2 
   3   chr3_46913660     AAsi    G    C        0      0        2 
   3   chr3_46913660     AKia    G    C        0      0        2 
   3   chr3_46913660     AOna    G    C        0      0        2 
   3   chr3_46913660     ASom    G    C        0      0        2 
   3   chr3_46913660     HCab    G    C        1      2        2 
   3   chr3_46913660     HPrz    G    C        1      2        2 
   3   chr3_46913660     ZBoe    G    C        0      0        2 
   3   chr3_46913660     ZGre    G    C        0      0        2 
   3   chr3_46913660     ZHar    G    C        0      0        2 
   3   chr3_46913660   Sample    G    C        1      2        2 
   3   chr3_46914160     AAsi    A    G        0      0        2 
   3   chr3_46914160     AKia    A    G        0      0        2 
   3   chr3_46914160     AOna    A    G        0      0        2 
   3   chr3_46914160     ASom    A    G        0      0        2 
   3   chr3_46914160     HCab    A    G        1      2        2 
   3   chr3_46914160     HPrz    A    G        1      2        2 
   3   chr3_46914160     ZBoe    A    G        0      0        2 
   3   chr3_46914160     ZGre    A    G        0      0        2 
   3   chr3_46914160     ZHar    A    G        0      0        2 
   3   chr3_46914160   Sample    A    G        1      2        2 
   3   chr3_46916032     AAsi    A    G        1      2        2 
   3   chr3_46916032     AKia    A    G        0      0        2 
   3   chr3_46916032     AOna    A    G        0      0        2 
   3   chr3_46916032     ASom    A    G        1      2        2 
   3   chr3_46916032     HCab    A    G        0      0        2 
   3   chr3_46916032     HPrz    A    G        0      0        2 
   3   chr3_46916032     ZBoe    A    G        0      0        2 
   3   chr3_46916032     ZGre    A    G        0      0        2 
   3   chr3_46916032     ZHar    A    G        0      0        2 
   3   chr3_46916032   Sample    A    G        0      0        2 
   3   chr3_46924050     AAsi    C    G        1      2        2 
   3   chr3_46924050     AKia    C    G        0      0        2 
   3   chr3_46924050     AOna    C    G        0      0        2 
   3   chr3_46924050     ASom    C    G        1      2        2 
   3   chr3_46924050     HCab    C    G        0      0        2 
   3   chr3_46924050     HPrz    C    G        0      0        2 
   3   chr3_46924050     ZBoe    C    G        0      0        2 
   3   chr3_46924050     ZGre    C    G        0      0        2 
   3   chr3_46924050     ZHar    C    G        0      0        2 
   3   chr3_46924050   Sample    C    G        0      0        2 
   3   chr3_46929225     AAsi    T    A        0      0        2 
   3   chr3_46929225     AKia    T    A        0      0        2 
   3   chr3_46929225     AOna    T    A      0.5      1        2 
   3   chr3_46929225     ASom    T    A        0      0        2 
   3   chr3_46929225     HCab    T    A        0      0        2 
   3   chr3_46929225     HPrz    T    A        0      0        2 
   3   chr3_46929225     ZBoe    T    A        0      0        2 
   3   chr3_46929225     ZGre    T    A        0      0        2 
   3   chr3_46929225     ZHar    T    A        0      0        2 
   3   chr3_46929225   Sample    T    A        0      0        2 
   3   chr3_46929988     AAsi    T    C        0      0        2 
   3   chr3_46929988     AKia    T    C        0      0        2 
   3   chr3_46929988     AOna    T    C      0.5      1        2 
   3   chr3_46929988     ASom    T    C        0      0        2 
   3   chr3_46929988     HCab    T    C        0      0        2 
   3   chr3_46929988     HPrz    T    C        0      0        2 
   3   chr3_46929988     ZBoe    T    C        0      0        2 
   3   chr3_46929988     ZGre    T    C        0      0        2 
   3   chr3_46929988     ZHar    T    C        0      0        2 
   3   chr3_46929988   Sample    T    C        0      0        2 
   3   chr3_46931305     AAsi    A    G        0      0        2 
   3   chr3_46931305     AKia    A    G        0      0        2 
   3   chr3_46931305     AOna    A    G        0      0        2 
   3   chr3_46931305     ASom    A    G        1      2        2 
   3   chr3_46931305     HCab    A    G        1      2        2 
   3   chr3_46931305     HPrz    A    G        1      2        2 
   3   chr3_46931305     ZBoe    A    G        0      0        2 
   3   chr3_46931305     ZGre    A    G        0      0        2 
   3   chr3_46931305     ZHar    A    G        0      0        2 
   3   chr3_46931305   Sample    A    G        1      2        2 
   3   chr3_46934085     AAsi    C    T        0      0        2 
   3   chr3_46934085     AKia    C    T        0      0        2 
   3   chr3_46934085     AOna    C    T      0.5      1        2 
   3   chr3_46934085     ASom    C    T        0      0        2 
   3   chr3_46934085     HCab    C    T        0      0        2 
   3   chr3_46934085     HPrz    C    T        0      0        2 
   3   chr3_46934085     ZBoe    C    T        0      0        2 
   3   chr3_46934085     ZGre    C    T        0      0        2 
   3   chr3_46934085     ZHar    C    T        0      0        2 
   3   chr3_46934085   Sample    C    T        0      0        2 
   3   chr3_46935151     AAsi    A    C        0      0        2 
   3   chr3_46935151     AKia    A    C        0      0        2 
   3   chr3_46935151     AOna    A    C        0      0        2 
   3   chr3_46935151     ASom    A    C        0      0        2 
   3   chr3_46935151     HCab    A    C        0      0        2 
   3   chr3_46935151     HPrz    A    C      0.5      1        2 
   3   chr3_46935151     ZBoe    A    C        0      0        2 
   3   chr3_46935151     ZGre    A    C        0      0        2 
   3   chr3_46935151     ZHar    A    C        0      0        2 
   3   chr3_46935151   Sample    A    C        0      0        2 
   3   chr3_46947411     AAsi    T    C        0      0        2 
   3   chr3_46947411     AKia    T    C      0.5      1        2 
   3   chr3_46947411     AOna    T    C        0      0        2 
   3   chr3_46947411     ASom    T    C        0      0        2 
   3   chr3_46947411     HCab    T    C        0      0        2 
   3   chr3_46947411     HPrz    T    C        0      0        2 
   3   chr3_46947411     ZBoe    T    C        0      0        2 
   3   chr3_46947411     ZGre    T    C        0      0        2 
   3   chr3_46947411     ZHar    T    C        0      0        2 
   3   chr3_46947411   Sample    T    C        0      0        2 
   3   chr3_46960817     AAsi    C    T        0      0        2 
   3   chr3_46960817     AKia    C    T        0      0        2 
   3   chr3_46960817     AOna    C    T        0      0        2 
   3   chr3_46960817     ASom    C    T        0      0        2 
   3   chr3_46960817     HCab    C    T        0      0        2 
   3   chr3_46960817     HPrz    C    T        0      0        2 
   3   chr3_46960817     ZBoe    C    T        0      0        2 
   3   chr3_46960817     ZGre    C    T        0      0        2 
   3   chr3_46960817     ZHar    C    T        1      2        2 
   3   chr3_46960817   Sample    C    T        0      0        2 
   3   chr3_46968266     AAsi    A    G        0      0        2 
   3   chr3_46968266     AKia    A    G        0      0        2 
   3   chr3_46968266     AOna    A    G        0      0        2 
   3   chr3_46968266     ASom    A    G        0      0        2 
   3   chr3_46968266     HCab    A    G        1      2        2 
   3   chr3_46968266     HPrz    A    G        1      2        2 
   3   chr3_46968266     ZBoe    A    G        0      0        2 
   3   chr3_46968266     ZGre    A    G        0      0        2 
   3   chr3_46968266     ZHar    A    G        0      0        2 
   3   chr3_46968266   Sample    A    G        1      2        2 
   3   chr3_46969952     AAsi    A    T        0      0        2 
   3   chr3_46969952     AKia    A    T        0      0        2 
   3   chr3_46969952     AOna    A    T        0      0        2 
   3   chr3_46969952     ASom    A    T        0      0        2 
   3   chr3_46969952     HCab    A    T        1      2        2 
   3   chr3_46969952     HPrz    A    T        1      2        2 
   3   chr3_46969952     ZBoe    A    T        1      2        2 
   3   chr3_46969952     ZGre    A    T        0      0        2 
   3   chr3_46969952     ZHar    A    T        0      0        2 
   3   chr3_46969952   Sample    A    T        1      2        2 
   3   chr3_46975048     AAsi    A    T        0      0        2 
   3   chr3_46975048     AKia    A    T        0      0        2 
   3   chr3_46975048     AOna    A    T        0      0        2 
   3   chr3_46975048     ASom    A    T        0      0        2 
   3   chr3_46975048     HCab    A    T        0      0        2 
   3   chr3_46975048     HPrz    A    T        0      0        2 
   3   chr3_46975048     ZBoe    A    T        1      2        2 
   3   chr3_46975048     ZGre    A    T        1      2        2 
   3   chr3_46975048     ZHar    A    T        1      2        2 
   3   chr3_46975048   Sample    A    T        0      0        2 
   3   chr3_46975335     AAsi    T    A        0      0        2 
   3   chr3_46975335     AKia    T    A        0      0        2 
   3   chr3_46975335     AOna    T    A      0.5      1        2 
   3   chr3_46975335     ASom    T    A        0      0        2 
   3   chr3_46975335     HCab    T    A        0      0        2 
   3   chr3_46975335     HPrz    T    A        0      0        2 
   3   chr3_46975335     ZBoe    T    A        0      0        2 
   3   chr3_46975335     ZGre    T    A        0      0        2 
   3   chr3_46975335     ZHar    T    A        0      0        2 
   3   chr3_46975335   Sample    T    A        0      0        2 
   3   chr3_46982026     AAsi    T    C        0      0        2 
   3   chr3_46982026     AKia    T    C        0      0        2 
   3   chr3_46982026     AOna    T    C        0      0        2 
   3   chr3_46982026     ASom    T    C        0      0        2 
   3   chr3_46982026     HCab    T    C        0      0        2 
   3   chr3_46982026     HPrz    T    C        0      0        2 
   3   chr3_46982026     ZBoe    T    C      0.5      1        2 
   3   chr3_46982026     ZGre    T    C        0      0        2 
   3   chr3_46982026     ZHar    T    C        0      0        2 
   3   chr3_46982026   Sample    T    C        0      0        2 
   3   chr3_47004719     AAsi    T    C        0      0        2 
   3   chr3_47004719     AKia    T    C        0      0        2 
   3   chr3_47004719     AOna    T    C        0      0        2 
   3   chr3_47004719     ASom    T    C        0      0        2 
   3   chr3_47004719     HCab    T    C        0      0        2 
   3   chr3_47004719     HPrz    T    C        0      0        2 
   3   chr3_47004719     ZBoe    T    C      0.5      1        2 
   3   chr3_47004719     ZGre    T    C        0      0        2 
   3   chr3_47004719     ZHar    T    C        0      0        2 
   3   chr3_47004719   Sample    T    C        0      0        2 
   3   chr3_47011489     AAsi    C    T        0      0        2 
   3   chr3_47011489     AKia    C    T        0      0        2 
   3   chr3_47011489     AOna    C    T        0      0        2 
   3   chr3_47011489     ASom    C    T        0      0        2 
   3   chr3_47011489     HCab    C    T      0.5      1        2 
   3   chr3_47011489     HPrz    C    T      0.5      1        2 
   3   chr3_47011489     ZBoe    C    T        0      0        2 
   3   chr3_47011489     ZGre    C    T        0      0        2 
   3   chr3_47011489     ZHar    C    T        0      0        2 
   3   chr3_47011489   Sample    C    T        1      2        2 
   3   chr3_47029717     AAsi    C    A        0      0        2 
   3   chr3_47029717     AKia    C    A        0      0        2 
   3   chr3_47029717     AOna    C    A        0      0        2 
   3   chr3_47029717     ASom    C    A        0      0        2 
   3   chr3_47029717     HCab    C    A        1      2        2 
   3   chr3_47029717     HPrz    C    A        1      2        2 
   3   chr3_47029717     ZBoe    C    A        0      0        2 
   3   chr3_47029717     ZGre    C    A        0      0        2 
   3   chr3_47029717     ZHar    C    A        0      0        2 
   3   chr3_47029717   Sample    C    A        1      2        2 
   3   chr3_47033555     AAsi    A    C        0      0        2 
   3   chr3_47033555     AKia    A    C        0      0        2 
   3   chr3_47033555     AOna    A    C        0      0        2 
   3   chr3_47033555     ASom    A    C        0      0        2 
   3   chr3_47033555     HCab    A    C        0      0        2 
   3   chr3_47033555     HPrz    A    C      0.5      1        2 
   3   chr3_47033555     ZBoe    A    C        0      0        2 
   3   chr3_47033555     ZGre    A    C        0      0        2 
   3   chr3_47033555     ZHar    A    C        0      0        2 
   3   chr3_47033555   Sample    A    C        0      0        2 
   3   chr3_47036613     AAsi    G    A        0      0        2 
   3   chr3_47036613     AKia    G    A        0      0        2 
   3   chr3_47036613     AOna    G    A        0      0        2 
   3   chr3_47036613     ASom    G    A        0      0        2 
   3   chr3_47036613     HCab    G    A        1      2        2 
   3   chr3_47036613     HPrz    G    A        1      2        2 
   3   chr3_47036613     ZBoe    G    A        0      0        2 
   3   chr3_47036613     ZGre    G    A        0      0        2 
   3   chr3_47036613     ZHar    G    A        0      0        2 
   3   chr3_47036613   Sample    G    A        1      2        2 
   3   chr3_47037806     AAsi    T    C        0      0        2 
   3   chr3_47037806     AKia    T    C        0      0        2 
   3   chr3_47037806     AOna    T    C        0      0        2 
   3   chr3_47037806     ASom    T    C        0      0        2 
   3   chr3_47037806     HCab    T    C        1      2        2 
   3   chr3_47037806     HPrz    T    C        1      2        2 
   3   chr3_47037806     ZBoe    T    C        0      0        2 
   3   chr3_47037806     ZGre    T    C        0      0        2 
   3   chr3_47037806     ZHar    T    C        0      0        2 
   3   chr3_47037806   Sample    T    C        1      2        2 
   3   chr3_47040469     AAsi    A    G        0      0        2 
   3   chr3_47040469     AKia    A    G        0      0        2 
   3   chr3_47040469     AOna    A    G      0.5      1        2 
   3   chr3_47040469     ASom    A    G        0      0        2 
   3   chr3_47040469     HCab    A    G        0      0        2 
   3   chr3_47040469     HPrz    A    G        0      0        2 
   3   chr3_47040469     ZBoe    A    G        0      0        2 
   3   chr3_47040469     ZGre    A    G        0      0        2 
   3   chr3_47040469     ZHar    A    G        0      0        2 
   3   chr3_47040469   Sample    A    G        0      0        2 
   3   chr3_47046174     AAsi    C    T        0      0        2 
   3   chr3_47046174     AKia    C    T        0      0        2 
   3   chr3_47046174     AOna    C    T        0      0        2 
   3   chr3_47046174     ASom    C    T        0      0        2 
   3   chr3_47046174     HCab    C    T        0      0        2 
   3   chr3_47046174     HPrz    C    T        0      0        2 
   3   chr3_47046174     ZBoe    C    T      0.5      1        2 
   3   chr3_47046174     ZGre    C    T        0      0        2 
   3   chr3_47046174     ZHar    C    T        0      0        2 
   3   chr3_47046174   Sample    C    T        0      0        2 
   3   chr3_47060146     AAsi    G    T        0      0        2 
   3   chr3_47060146     AKia    G    T        0      0        2 
   3   chr3_47060146     AOna    G    T        0      0        2 
   3   chr3_47060146     ASom    G    T        0      0        2 
   3   chr3_47060146     HCab    G    T        1      2        2 
   3   chr3_47060146     HPrz    G    T        1      2        2 
   3   chr3_47060146     ZBoe    G    T        0      0        2 
   3   chr3_47060146     ZGre    G    T        0      0        2 
   3   chr3_47060146     ZHar    G    T        0      0        2 
   3   chr3_47060146   Sample    G    T        1      2        2 
   3   chr3_47060869     AAsi    C    T        0      0        2 
   3   chr3_47060869     AKia    C    T        0      0        2 
   3   chr3_47060869     AOna    C    T        0      0        2 
   3   chr3_47060869     ASom    C    T        0      0        2 
   3   chr3_47060869     HCab    C    T        0      0        2 
   3   chr3_47060869     HPrz    C    T        0      0        2 
   3   chr3_47060869     ZBoe    C    T        0      0        2 
   3   chr3_47060869     ZGre    C    T      0.5      1        2 
   3   chr3_47060869     ZHar    C    T        0      0        2 
   3   chr3_47060869   Sample    C    T        0      0        2 
   3   chr3_47072330     AAsi    C    T        0      0        2 
   3   chr3_47072330     AKia    C    T        0      0        2 
   3   chr3_47072330     AOna    C    T        0      0        2 
   3   chr3_47072330     ASom    C    T        0      0        2 
   3   chr3_47072330     HCab    C    T      0.5      1        2 
   3   chr3_47072330     HPrz    C    T        0      0        2 
   3   chr3_47072330     ZBoe    C    T        0      0        2 
   3   chr3_47072330     ZGre    C    T        0      0        2 
   3   chr3_47072330     ZHar    C    T        0      0        2 
   3   chr3_47072330   Sample    C    T        0      0        2 
   3   chr3_47077396     AAsi    T    C        0      0        2 
   3   chr3_47077396     AKia    T    C        0      0        2 
   3   chr3_47077396     AOna    T    C      0.5      1        2 
   3   chr3_47077396     ASom    T    C        0      0        2 
   3   chr3_47077396     HCab    T    C        0      0        2 
   3   chr3_47077396     HPrz    T    C        0      0        2 
   3   chr3_47077396     ZBoe    T    C        0      0        2 
   3   chr3_47077396     ZGre    T    C        0      0        2 
   3   chr3_47077396     ZHar    T    C        0      0        2 
   3   chr3_47077396   Sample    T    C        0      0        2 
   3   chr3_47080672     AAsi    C    G        0      0        2 
   3   chr3_47080672     AKia    C    G        0      0        2 
   3   chr3_47080672     AOna    C    G      0.5      1        2 
   3   chr3_47080672     ASom    C    G        0      0        2 
   3   chr3_47080672     HCab    C    G        0      0        2 
   3   chr3_47080672     HPrz    C    G        0      0        2 
   3   chr3_47080672     ZBoe    C    G        0      0        2 
   3   chr3_47080672     ZGre    C    G        0      0        2 
   3   chr3_47080672     ZHar    C    G        0      0        2 
   3   chr3_47080672   Sample    C    G        0      0        2 
   3   chr3_47081325     AAsi    A    C        0      0        2 
   3   chr3_47081325     AKia    A    C        0      0        2 
   3   chr3_47081325     AOna    A    C        0      0        2 
   3   chr3_47081325     ASom    A    C        0      0        2 
   3   chr3_47081325     HCab    A    C        0      0        2 
   3   chr3_47081325     HPrz    A    C        0      0        2 
   3   chr3_47081325     ZBoe    A    C      0.5      1        2 
   3   chr3_47081325     ZGre    A    C        0      0        2 
   3   chr3_47081325     ZHar    A    C        0      0        2 
   3   chr3_47081325   Sample    A    C        0      0        2 
   3   chr3_47081948     AAsi    G    A        0      0        2 
   3   chr3_47081948     AKia    G    A        0      0        2 
   3   chr3_47081948     AOna    G    A        0      0        2 
   3   chr3_47081948     ASom    G    A        0      0        2 
   3   chr3_47081948     HCab    G    A      0.5      1        2 
   3   chr3_47081948     HPrz    G    A        0      0        2 
   3   chr3_47081948     ZBoe    G    A        0      0        2 
   3   chr3_47081948     ZGre    G    A        0      0        2 
   3   chr3_47081948     ZHar    G    A        0      0        2 
   3   chr3_47081948   Sample    G    A        0      0        2 
   3   chr3_47084405     AAsi    C    T        0      0        2 
   3   chr3_47084405     AKia    C    T        0      0        2 
   3   chr3_47084405     AOna    C    T        0      0        2 
   3   chr3_47084405     ASom    C    T        0      0        2 
   3   chr3_47084405     HCab    C    T        0      0        2 
   3   chr3_47084405     HPrz    C    T        0      0        2 
   3   chr3_47084405     ZBoe    C    T      0.5      1        2 
   3   chr3_47084405     ZGre    C    T        0      0        2 
   3   chr3_47084405     ZHar    C    T        0      0        2 
   3   chr3_47084405   Sample    C    T        0      0        2 
   3   chr3_47093984     AAsi    T    C        0      0        2 
   3   chr3_47093984     AKia    T    C        0      0        2 
   3   chr3_47093984     AOna    T    C      0.5      1        2 
   3   chr3_47093984     ASom    T    C        0      0        2 
   3   chr3_47093984     HCab    T    C        0      0        2 
   3   chr3_47093984     HPrz    T    C        0      0        2 
   3   chr3_47093984     ZBoe    T    C        0      0        2 
   3   chr3_47093984     ZGre    T    C        0      0        2 
   3   chr3_47093984     ZHar    T    C        0      0        2 
   3   chr3_47093984   Sample    T    C        0      0        2 
   3   chr3_47106040     AAsi    G    T        0      0        2 
   3   chr3_47106040     AKia    G    T        0      0        2 
   3   chr3_47106040     AOna    G    T        0      0        2 
   3   chr3_47106040     ASom    G    T        0      0        2 
   3   chr3_47106040     HCab    G    T        1      2        2 
   3   chr3_47106040     HPrz    G    T        1      2        2 
   3   chr3_47106040     ZBoe    G    T        0      0        2 
   3   chr3_47106040     ZGre    G    T        0      0        2 
   3   chr3_47106040     ZHar    G    T        0      0        2 
   3   chr3_47106040   Sample    G    T        1      2        2 
   3   chr3_47107362     AAsi    A    G        0      0        2 
   3   chr3_47107362     AKia    A    G      0.5      1        2 
   3   chr3_47107362     AOna    A    G        0      0        2 
   3   chr3_47107362     ASom    A    G        0      0        2 
   3   chr3_47107362     HCab    A    G        0      0        2 
   3   chr3_47107362     HPrz    A    G        0      0        2 
   3   chr3_47107362     ZBoe    A    G        0      0        2 
   3   chr3_47107362     ZGre    A    G        0      0        2 
   3   chr3_47107362     ZHar    A    G        0      0        2 
   3   chr3_47107362   Sample    A    G        0      0        2 
   3   chr3_47108925     AAsi    A    G        0      0        2 
   3   chr3_47108925     AKia    A    G        0      0        2 
   3   chr3_47108925     AOna    A    G        0      0        2 
   3   chr3_47108925     ASom    A    G        0      0        2 
   3   chr3_47108925     HCab    A    G        0      0        2 
   3   chr3_47108925     HPrz    A    G        0      0        2 
   3   chr3_47108925     ZBoe    A    G      0.5      1        2 
   3   chr3_47108925     ZGre    A    G        0      0        2 
   3   chr3_47108925     ZHar    A    G        0      0        2 
   3   chr3_47108925   Sample    A    G        0      0        2 
   3   chr3_47117720     AAsi    G    A        0      0        2 
   3   chr3_47117720     AKia    G    A        0      0        2 
   3   chr3_47117720     AOna    G    A        0      0        2 
   3   chr3_47117720     ASom    G    A        0      0        2 
   3   chr3_47117720     HCab    G    A        1      2        2 
   3   chr3_47117720     HPrz    G    A        1      2        2 
   3   chr3_47117720     ZBoe    G    A        0      0        2 
   3   chr3_47117720     ZGre    G    A        0      0        2 
   3   chr3_47117720     ZHar    G    A        0      0        2 
   3   chr3_47117720   Sample    G    A        1      2        2 
   3   chr3_47166465     AAsi    G    C        0      0        2 
   3   chr3_47166465     AKia    G    C        0      0        2 
   3   chr3_47166465     AOna    G    C        0      0        2 
   3   chr3_47166465     ASom    G    C        0      0        2 
   3   chr3_47166465     HCab    G    C        1      2        2 
   3   chr3_47166465     HPrz    G    C        1      2        2 
   3   chr3_47166465     ZBoe    G    C        0      0        2 
   3   chr3_47166465     ZGre    G    C        0      0        2 
   3   chr3_47166465     ZHar    G    C        0      0        2 
   3   chr3_47166465   Sample    G    C        1      2        2 
   3   chr3_47178064     AAsi    A    C        0      0        2 
   3   chr3_47178064     AKia    A    C        0      0        2 
   3   chr3_47178064     AOna    A    C        0      0        2 
   3   chr3_47178064     ASom    A    C        0      0        2 
   3   chr3_47178064     HCab    A    C      0.5      1        2 
   3   chr3_47178064     HPrz    A    C        0      0        2 
   3   chr3_47178064     ZBoe    A    C        0      0        2 
   3   chr3_47178064     ZGre    A    C        0      0        2 
   3   chr3_47178064     ZHar    A    C        0      0        2 
   3   chr3_47178064   Sample    A    C        0      0        2 
   3   chr3_47180502     AAsi    A    G        0      0        2 
   3   chr3_47180502     AKia    A    G        0      0        2 
   3   chr3_47180502     AOna    A    G        0      0        2 
   3   chr3_47180502     ASom    A    G        0      0        2 
   3   chr3_47180502     HCab    A    G        0      0        2 
   3   chr3_47180502     HPrz    A    G        0      0        2 
   3   chr3_47180502     ZBoe    A    G      0.5      1        2 
   3   chr3_47180502     ZGre    A    G        0      0        2 
   3   chr3_47180502     ZHar    A    G        0      0        2 
   3   chr3_47180502   Sample    A    G        0      0        2 
   3   chr3_47181012     AAsi    C    T        0      0        2 
   3   chr3_47181012     AKia    C    T        0      0        2 
   3   chr3_47181012     AOna    C    T        0      0        2 
   3   chr3_47181012     ASom    C    T        0      0        2 
   3   chr3_47181012     HCab    C    T        0      0        2 
   3   chr3_47181012     HPrz    C    T        0      0        2 
   3   chr3_47181012     ZBoe    C    T        0      0        2 
   3   chr3_47181012     ZGre    C    T        0      0        2 
   3   chr3_47181012     ZHar    C    T        1      2        2 
   3   chr3_47181012   Sample    C    T        0      0        2 
   3   chr3_47190034     AAsi    C    T        0      0        2 
   3   chr3_47190034     AKia    C    T        0      0        2 
   3   chr3_47190034     AOna    C    T        0      0        2 
   3   chr3_47190034     ASom    C    T        0      0        2 
   3   chr3_47190034     HCab    C    T        1      2        2 
   3   chr3_47190034     HPrz    C    T        1      2        2 
   3   chr3_47190034     ZBoe    C    T        0      0        2 
   3   chr3_47190034     ZGre    C    T        0      0        2 
   3   chr3_47190034     ZHar    C    T        0      0        2 
   3   chr3_47190034   Sample    C    T        1      2        2 
   3   chr3_47196831     AAsi    G    C        0      0        2 
   3   chr3_47196831     AKia    G    C        0      0        2 
   3   chr3_47196831     AOna    G    C        0      0        2 
   3   chr3_47196831     ASom    G    C        0      0        2 
   3   chr3_47196831     HCab    G    C      0.5      1        2 
   3   chr3_47196831     HPrz    G    C      0.5      1        2 
   3   chr3_47196831     ZBoe    G    C        0      0        2 
   3   chr3_47196831     ZGre    G    C        0      0        2 
   3   chr3_47196831     ZHar    G    C        0      0        2 
   3   chr3_47196831   Sample    G    C        1      2        2 
   3   chr3_47198627     AAsi    G    A        0      0        2 
   3   chr3_47198627     AKia    G    A        0      0        2 
   3   chr3_47198627     AOna    G    A        0      0        2 
   3   chr3_47198627     ASom    G    A        0      0        2 
   3   chr3_47198627     HCab    G    A      0.5      1        2 
   3   chr3_47198627     HPrz    G    A      0.5      1        2 
   3   chr3_47198627     ZBoe    G    A        0      0        2 
   3   chr3_47198627     ZGre    G    A        0      0        2 
   3   chr3_47198627     ZHar    G    A        0      0        2 
   3   chr3_47198627   Sample    G    A        0      0        2 
   3   chr3_47210759     AAsi    T    C      0.5      1        2 
   3   chr3_47210759     AKia    T    C        0      0        2 
   3   chr3_47210759     AOna    T    C        0      0        2 
   3   chr3_47210759     ASom    T    C        0      0        2 
   3   chr3_47210759     HCab    T    C        1      2        2 
   3   chr3_47210759     HPrz    T    C        1      2        2 
   3   chr3_47210759     ZBoe    T    C        0      0        2 
   3   chr3_47210759     ZGre    T    C        0      0        2 
   3   chr3_47210759     ZHar    T    C        0      0        2 
   3   chr3_47210759   Sample    T    C        1      2        2 
   3   chr3_47215533     AAsi    A    T        0      0        2 
   3   chr3_47215533     AKia    A    T      0.5      1        2 
   3   chr3_47215533     AOna    A    T        1      2        2 
   3   chr3_47215533     ASom    A    T        0      0        2 
   3   chr3_47215533     HCab    A    T        0      0        2 
   3   chr3_47215533     HPrz    A    T        0      0        2 
   3   chr3_47215533     ZBoe    A    T        0      0        2 
   3   chr3_47215533     ZGre    A    T        0      0        2 
   3   chr3_47215533     ZHar    A    T        0      0        2 
   3   chr3_47215533   Sample    A    T        0      0        2 
   3   chr3_47230860     AAsi    A    G        0      0        2 
   3   chr3_47230860     AKia    A    G      0.5      1        2 
   3   chr3_47230860     AOna    A    G        0      0        2 
   3   chr3_47230860     ASom    A    G        0      0        2 
   3   chr3_47230860     HCab    A    G        0      0        2 
   3   chr3_47230860     HPrz    A    G        0      0        2 
   3   chr3_47230860     ZBoe    A    G        0      0        2 
   3   chr3_47230860     ZGre    A    G        0      0        2 
   3   chr3_47230860     ZHar    A    G        0      0        2 
   3   chr3_47230860   Sample    A    G        0      0        2 
   3   chr3_47242701     AAsi    A    C        0      0        2 
   3   chr3_47242701     AKia    A    C        0      0        2 
   3   chr3_47242701     AOna    A    C        0      0        2 
   3   chr3_47242701     ASom    A    C        0      0        2 
   3   chr3_47242701     HCab    A    C        1      2        2 
   3   chr3_47242701     HPrz    A    C        1      2        2 
   3   chr3_47242701     ZBoe    A    C        0      0        2 
   3   chr3_47242701     ZGre    A    C        0      0        2 
   3   chr3_47242701     ZHar    A    C        0      0        2 
   3   chr3_47242701   Sample    A    C        1      2        2 
   3   chr3_47252994     AAsi    A    G        0      0        2 
   3   chr3_47252994     AKia    A    G        0      0        2 
   3   chr3_47252994     AOna    A    G      0.5      1        2 
   3   chr3_47252994     ASom    A    G        0      0        2 
   3   chr3_47252994     HCab    A    G        0      0        2 
   3   chr3_47252994     HPrz    A    G        0      0        2 
   3   chr3_47252994     ZBoe    A    G        0      0        2 
   3   chr3_47252994     ZGre    A    G        0      0        2 
   3   chr3_47252994     ZHar    A    G        0      0        2 
   3   chr3_47252994   Sample    A    G        0      0        2 
   3   chr3_47261117     AAsi    T    G        0      0        2 
   3   chr3_47261117     AKia    T    G        0      0        2 
   3   chr3_47261117     AOna    T    G      0.5      1        2 
   3   chr3_47261117     ASom    T    G        0      0        2 
   3   chr3_47261117     HCab    T    G        0      0        2 
   3   chr3_47261117     HPrz    T    G        0      0        2 
   3   chr3_47261117     ZBoe    T    G        0      0        2 
   3   chr3_47261117     ZGre    T    G        0      0        2 
   3   chr3_47261117     ZHar    T    G        0      0        2 
   3   chr3_47261117   Sample    T    G        0      0        2 
   3   chr3_47264651     AAsi    T    C        0      0        2 
   3   chr3_47264651     AKia    T    C        0      0        2 
   3   chr3_47264651     AOna    T    C        0      0        2 
   3   chr3_47264651     ASom    T    C        0      0        2 
   3   chr3_47264651     HCab    T    C        0      0        2 
   3   chr3_47264651     HPrz    T    C      0.5      1        2 
   3   chr3_47264651     ZBoe    T    C        0      0        2 
   3   chr3_47264651     ZGre    T    C        0      0        2 
   3   chr3_47264651     ZHar    T    C        0      0        2 
   3   chr3_47264651   Sample    T    C        0      0        2 
   3   chr3_47270251     AAsi    C    T        0      0        2 
   3   chr3_47270251     AKia    C    T        0      0        2 
   3   chr3_47270251     AOna    C    T        0      0        2 
   3   chr3_47270251     ASom    C    T        0      0        2 
   3   chr3_47270251     HCab    C    T        0      0        2 
   3   chr3_47270251     HPrz    C    T        0      0        2 
   3   chr3_47270251     ZBoe    C    T        0      0        2 
   3   chr3_47270251     ZGre    C    T      0.5      1        2 
   3   chr3_47270251     ZHar    C    T        0      0        2 
   3   chr3_47270251   Sample    C    T        0      0        2 
   3   chr3_47270409     AAsi    G    A        0      0        2 
   3   chr3_47270409     AKia    G    A        0      0        2 
   3   chr3_47270409     AOna    G    A        0      0        2 
   3   chr3_47270409     ASom    G    A        0      0        2 
   3   chr3_47270409     HCab    G    A        1      2        2 
   3   chr3_47270409     HPrz    G    A        1      2        2 
   3   chr3_47270409     ZBoe    G    A        0      0        2 
   3   chr3_47270409     ZGre    G    A        0      0        2 
   3   chr3_47270409     ZHar    G    A        0      0        2 
   3   chr3_47270409   Sample    G    A        1      2        2 
   3   chr3_47272946     AAsi    A    G        0      0        2 
   3   chr3_47272946     AKia    A    G        0      0        2 
   3   chr3_47272946     AOna    A    G        0      0        2 
   3   chr3_47272946     ASom    A    G        0      0        2 
   3   chr3_47272946     HCab    A    G        0      0        2 
   3   chr3_47272946     HPrz    A    G        0      0        2 
   3   chr3_47272946     ZBoe    A    G        1      2        2 
   3   chr3_47272946     ZGre    A    G        0      0        2 
   3   chr3_47272946     ZHar    A    G        0      0        2 
   3   chr3_47272946   Sample    A    G        0      0        2 
   3   chr3_47276078     AAsi    G    A        1      2        2 
   3   chr3_47276078     AKia    G    A        0      0        2 
   3   chr3_47276078     AOna    G    A        0      0        2 
   3   chr3_47276078     ASom    G    A        1      2        2 
   3   chr3_47276078     HCab    G    A        0      0        2 
   3   chr3_47276078     HPrz    G    A        0      0        2 
   3   chr3_47276078     ZBoe    G    A        0      0        2 
   3   chr3_47276078     ZGre    G    A        0      0        2 
   3   chr3_47276078     ZHar    G    A        0      0        2 
   3   chr3_47276078   Sample    G    A        0      0        2 
   3   chr3_47279767     AAsi    G    A        0      0        2 
   3   chr3_47279767     AKia    G    A        1      2        2 
   3   chr3_47279767     AOna    G    A      0.5      1        2 
   3   chr3_47279767     ASom    G    A        0      0        2 
   3   chr3_47279767     HCab    G    A        0      0        2 
   3   chr3_47279767     HPrz    G    A        0      0        2 
   3   chr3_47279767     ZBoe    G    A        0      0        2 
   3   chr3_47279767     ZGre    G    A        0      0        2 
   3   chr3_47279767     ZHar    G    A        0      0        2 
   3   chr3_47279767   Sample    G    A        0      0        2 
   3   chr3_47282541     AAsi    T    C        0      0        2 
   3   chr3_47282541     AKia    T    C        0      0        2 
   3   chr3_47282541     AOna    T    C        0      0        2 
   3   chr3_47282541     ASom    T    C        0      0        2 
   3   chr3_47282541     HCab    T    C      0.5      1        2 
   3   chr3_47282541     HPrz    T    C      0.5      1        2 
   3   chr3_47282541     ZBoe    T    C        0      0        2 
   3   chr3_47282541     ZGre    T    C        0      0        2 
   3   chr3_47282541     ZHar    T    C        0      0        2 
   3   chr3_47282541   Sample    T    C        0      0        2 
   3   chr3_47285576     AAsi    T    C        0      0        2 
   3   chr3_47285576     AKia    T    C        0      0        2 
   3   chr3_47285576     AOna    T    C        0      0        2 
   3   chr3_47285576     ASom    T    C        0      0        2 
   3   chr3_47285576     HCab    T    C        1      2        2 
   3   chr3_47285576     HPrz    T    C        1      2        2 
   3   chr3_47285576     ZBoe    T    C        0      0        2 
   3   chr3_47285576     ZGre    T    C        0      0        2 
   3   chr3_47285576     ZHar    T    C        0      0        2 
   3   chr3_47285576   Sample    T    C        1      2        2 
   3   chr3_47290424     AAsi    C    T        0      0        2 
   3   chr3_47290424     AKia    C    T        0      0        2 
   3   chr3_47290424     AOna    C    T      0.5      1        2 
   3   chr3_47290424     ASom    C    T        0      0        2 
   3   chr3_47290424     HCab    C    T        0      0        2 
   3   chr3_47290424     HPrz    C    T        0      0        2 
   3   chr3_47290424     ZBoe    C    T        0      0        2 
   3   chr3_47290424     ZGre    C    T        0      0        2 
   3   chr3_47290424     ZHar    C    T        0      0        2 
   3   chr3_47290424   Sample    C    T        0      0        2 
   3   chr3_47292976     AAsi    T    C        0      0        2 
   3   chr3_47292976     AKia    T    C        0      0        2 
   3   chr3_47292976     AOna    T    C        0      0        2 
   3   chr3_47292976     ASom    T    C        0      0        2 
   3   chr3_47292976     HCab    T    C        1      2        2 
   3   chr3_47292976     HPrz    T    C        1      2        2 
   3   chr3_47292976     ZBoe    T    C        0      0        2 
   3   chr3_47292976     ZGre    T    C        0      0        2 
   3   chr3_47292976     ZHar    T    C        0      0        2 
   3   chr3_47292976   Sample    T    C        1      2        2 
   3   chr3_47317794     AAsi    T    C        0      0        2 
   3   chr3_47317794     AKia    T    C        0      0        2 
   3   chr3_47317794     AOna    T    C        0      0        2 
   3   chr3_47317794     ASom    T    C        0      0        2 
   3   chr3_47317794     HCab    T    C        1      2        2 
   3   chr3_47317794     HPrz    T    C        1      2        2 
   3   chr3_47317794     ZBoe    T    C        0      0        2 
   3   chr3_47317794     ZGre    T    C        0      0        2 
   3   chr3_47317794     ZHar    T    C        0      0        2 
   3   chr3_47317794   Sample    T    C        1      2        2 
   3   chr3_47320829     AAsi    T    A        0      0        2 
   3   chr3_47320829     AKia    T    A        0      0        2 
   3   chr3_47320829     AOna    T    A        0      0        2 
   3   chr3_47320829     ASom    T    A        0      0        2 
   3   chr3_47320829     HCab    T    A        1      2        2 
   3   chr3_47320829     HPrz    T    A        1      2        2 
   3   chr3_47320829     ZBoe    T    A        0      0        2 
   3   chr3_47320829     ZGre    T    A        0      0        2 
   3   chr3_47320829     ZHar    T    A        0      0        2 
   3   chr3_47320829   Sample    T    A        1      2        2 
   3   chr3_47325628     AAsi    A    G        0      0        2 
   3   chr3_47325628     AKia    A    G        0      0        2 
   3   chr3_47325628     AOna    A    G        0      0        2 
   3   chr3_47325628     ASom    A    G        0      0        2 
   3   chr3_47325628     HCab    A    G      0.5      1        2 
   3   chr3_47325628     HPrz    A    G        0      0        2 
   3   chr3_47325628     ZBoe    A    G        0      0        2 
   3   chr3_47325628     ZGre    A    G        0      0        2 
   3   chr3_47325628     ZHar    A    G        0      0        2 
   3   chr3_47325628   Sample    A    G        0      0        2 
   3   chr3_47327950     AAsi    C    T        0      0        2 
   3   chr3_47327950     AKia    C    T        0      0        2 
   3   chr3_47327950     AOna    C    T        0      0        2 
   3   chr3_47327950     ASom    C    T        0      0        2 
   3   chr3_47327950     HCab    C    T        0      0        2 
   3   chr3_47327950     HPrz    C    T        0      0        2 
   3   chr3_47327950     ZBoe    C    T        0      0        2 
   3   chr3_47327950     ZGre    C    T        0      0        2 
   3   chr3_47327950     ZHar    C    T        1      2        2 
   3   chr3_47327950   Sample    C    T        0      0        2 
   3   chr3_47336843     AAsi    C    T        0      0        2 
   3   chr3_47336843     AKia    C    T        0      0        2 
   3   chr3_47336843     AOna    C    T        0      0        2 
   3   chr3_47336843     ASom    C    T        0      0        2 
   3   chr3_47336843     HCab    C    T        0      0        2 
   3   chr3_47336843     HPrz    C    T        0      0        2 
   3   chr3_47336843     ZBoe    C    T        1      2        2 
   3   chr3_47336843     ZGre    C    T        1      2        2 
   3   chr3_47336843     ZHar    C    T        1      2        2 
   3   chr3_47336843   Sample    C    T        0      0        2 
   3   chr3_47342493     AAsi    C    T        0      0        2 
   3   chr3_47342493     AKia    C    T        0      0        2 
   3   chr3_47342493     AOna    C    T        0      0        2 
   3   chr3_47342493     ASom    C    T        0      0        2 
   3   chr3_47342493     HCab    C    T        1      2        2 
   3   chr3_47342493     HPrz    C    T        1      2        2 
   3   chr3_47342493     ZBoe    C    T        0      0        2 
   3   chr3_47342493     ZGre    C    T        0      0        2 
   3   chr3_47342493     ZHar    C    T        0      0        2 
   3   chr3_47342493   Sample    C    T        1      2        2 
   3   chr3_47350160     AAsi    T    C        0      0        2 
   3   chr3_47350160     AKia    T    C        0      0        2 
   3   chr3_47350160     AOna    T    C        0      0        2 
   3   chr3_47350160     ASom    T    C        0      0        2 
   3   chr3_47350160     HCab    T    C        1      2        2 
   3   chr3_47350160     HPrz    T    C        1      2        2 
   3   chr3_47350160     ZBoe    T    C        0      0        2 
   3   chr3_47350160     ZGre    T    C        0      0        2 
   3   chr3_47350160     ZHar    T    C        0      0        2 
   3   chr3_47350160   Sample    T    C        1      2        2 
   3   chr3_47352328     AAsi    T    G        0      0        2 
   3   chr3_47352328     AKia    T    G        0      0        2 
   3   chr3_47352328     AOna    T    G        0      0        2 
   3   chr3_47352328     ASom    T    G        0      0        2 
   3   chr3_47352328     HCab    T    G        1      2        2 
   3   chr3_47352328     HPrz    T    G        1      2        2 
   3   chr3_47352328     ZBoe    T    G        0      0        2 
   3   chr3_47352328     ZGre    T    G        0      0        2 
   3   chr3_47352328     ZHar    T    G        0      0        2 
   3   chr3_47352328   Sample    T    G        1      2        2 
   3   chr3_47355970     AAsi    C    T        0      0        2 
   3   chr3_47355970     AKia    C    T      0.5      1        2 
   3   chr3_47355970     AOna    C    T        1      2        2 
   3   chr3_47355970     ASom    C    T        0      0        2 
   3   chr3_47355970     HCab    C    T        0      0        2 
   3   chr3_47355970     HPrz    C    T        0      0        2 
   3   chr3_47355970     ZBoe    C    T        0      0        2 
   3   chr3_47355970     ZGre    C    T        0      0        2 
   3   chr3_47355970     ZHar    C    T        0      0        2 
   3   chr3_47355970   Sample    C    T        0      0        2 
   3   chr3_47358550     AAsi    G    A        0      0        2 
   3   chr3_47358550     AKia    G    A        0      0        2 
   3   chr3_47358550     AOna    G    A        0      0        2 
   3   chr3_47358550     ASom    G    A        0      0        2 
   3   chr3_47358550     HCab    G    A        0      0        2 
   3   chr3_47358550     HPrz    G    A        0      0        2 
   3   chr3_47358550     ZBoe    G    A        0      0        2 
   3   chr3_47358550     ZGre    G    A        1      2        2 
   3   chr3_47358550     ZHar    G    A        0      0        2 
   3   chr3_47358550   Sample    G    A        0      0        2 
   3   chr3_47362980     AAsi    T    C        0      0        2 
   3   chr3_47362980     AKia    T    C        0      0        2 
   3   chr3_47362980     AOna    T    C        0      0        2 
   3   chr3_47362980     ASom    T    C        0      0        2 
   3   chr3_47362980     HCab    T    C        0      0        2 
   3   chr3_47362980     HPrz    T    C        0      0        2 
   3   chr3_47362980     ZBoe    T    C        0      0        2 
   3   chr3_47362980     ZGre    T    C        1      2        2 
   3   chr3_47362980     ZHar    T    C        0      0        2 
   3   chr3_47362980   Sample    T    C        0      0        2 
   3   chr3_47365094     AAsi    G    A        0      0        2 
   3   chr3_47365094     AKia    G    A        0      0        2 
   3   chr3_47365094     AOna    G    A        0      0        2 
   3   chr3_47365094     ASom    G    A        0      0        2 
   3   chr3_47365094     HCab    G    A        0      0        2 
   3   chr3_47365094     HPrz    G    A      0.5      1        2 
   3   chr3_47365094     ZBoe    G    A        0      0        2 
   3   chr3_47365094     ZGre    G    A        0      0        2 
   3   chr3_47365094     ZHar    G    A        0      0        2 
   3   chr3_47365094   Sample    G    A        0      0        2 
   3   chr3_47366494     AAsi    C    T        0      0        2 
   3   chr3_47366494     AKia    C    T        0      0        2 
   3   chr3_47366494     AOna    C    T        0      0        2 
   3   chr3_47366494     ASom    C    T        0      0        2 
   3   chr3_47366494     HCab    C    T        1      2        2 
   3   chr3_47366494     HPrz    C    T        1      2        2 
   3   chr3_47366494     ZBoe    C    T        0      0        2 
   3   chr3_47366494     ZGre    C    T        0      0        2 
   3   chr3_47366494     ZHar    C    T        0      0        2 
   3   chr3_47366494   Sample    C    T        1      2        2 
   3   chr3_47367003     AAsi    G    A        0      0        2 
   3   chr3_47367003     AKia    G    A      0.5      1        2 
   3   chr3_47367003     AOna    G    A      0.5      1        2 
   3   chr3_47367003     ASom    G    A        0      0        2 
   3   chr3_47367003     HCab    G    A        0      0        2 
   3   chr3_47367003     HPrz    G    A        0      0        2 
   3   chr3_47367003     ZBoe    G    A        0      0        2 
   3   chr3_47367003     ZGre    G    A        0      0        2 
   3   chr3_47367003     ZHar    G    A        0      0        2 
   3   chr3_47367003   Sample    G    A        0      0        2 
   3   chr3_47387510     AAsi    G    T        0      0        2 
   3   chr3_47387510     AKia    G    T        0      0        2 
   3   chr3_47387510     AOna    G    T        0      0        2 
   3   chr3_47387510     ASom    G    T        0      0        2 
   3   chr3_47387510     HCab    G    T        1      2        2 
   3   chr3_47387510     HPrz    G    T        1      2        2 
   3   chr3_47387510     ZBoe    G    T        0      0        2 
   3   chr3_47387510     ZGre    G    T        0      0        2 
   3   chr3_47387510     ZHar    G    T        0      0        2 
   3   chr3_47387510   Sample    G    T        1      2        2 
   3   chr3_47387752     AAsi    C    T        0      0        2 
   3   chr3_47387752     AKia    C    T        0      0        2 
   3   chr3_47387752     AOna    C    T        0      0        2 
   3   chr3_47387752     ASom    C    T        0      0        2 
   3   chr3_47387752     HCab    C    T        1      2        2 
   3   chr3_47387752     HPrz    C    T        1      2        2 
   3   chr3_47387752     ZBoe    C    T        0      0        2 
   3   chr3_47387752     ZGre    C    T        0      0        2 
   3   chr3_47387752     ZHar    C    T        0      0        2 
   3   chr3_47387752   Sample    C    T        1      2        2 
   3   chr3_47391963     AAsi    G    A        0      0        2 
   3   chr3_47391963     AKia    G    A        0      0        2 
   3   chr3_47391963     AOna    G    A        0      0        2 
   3   chr3_47391963     ASom    G    A        0      0        2 
   3   chr3_47391963     HCab    G    A        1      2        2 
   3   chr3_47391963     HPrz    G    A        1      2        2 
   3   chr3_47391963     ZBoe    G    A        0      0        2 
   3   chr3_47391963     ZGre    G    A        0      0        2 
   3   chr3_47391963     ZHar    G    A        0      0        2 
   3   chr3_47391963   Sample    G    A        1      2        2 
   3   chr3_47408767     AAsi    G    C        0      0        2 
   3   chr3_47408767     AKia    G    C        0      0        2 
   3   chr3_47408767     AOna    G    C        0      0        2 
   3   chr3_47408767     ASom    G    C        0      0        2 
   3   chr3_47408767     HCab    G    C        0      0        2 
   3   chr3_47408767     HPrz    G    C        0      0        2 
   3   chr3_47408767     ZBoe    G    C        0      0        2 
   3   chr3_47408767     ZGre    G    C        1      2        2 
   3   chr3_47408767     ZHar    G    C        0      0        2 
   3   chr3_47408767   Sample    G    C        0      0        2 
   3   chr3_47412062     AAsi    A    G        0      0        2 
   3   chr3_47412062     AKia    A    G        0      0        2 
   3   chr3_47412062     AOna    A    G        0      0        2 
   3   chr3_47412062     ASom    A    G        0      0        2 
   3   chr3_47412062     HCab    A    G      0.5      1        2 
   3   chr3_47412062     HPrz    A    G        0      0        2 
   3   chr3_47412062     ZBoe    A    G        0      0        2 
   3   chr3_47412062     ZGre    A    G        0      0        2 
   3   chr3_47412062     ZHar    A    G        0      0        2 
   3   chr3_47412062   Sample    A    G        0      0        2 
   3   chr3_47413392     AAsi    G    A        0      0        2 
   3   chr3_47413392     AKia    G    A        0      0        2 
   3   chr3_47413392     AOna    G    A        0      0        2 
   3   chr3_47413392     ASom    G    A        0      0        2 
   3   chr3_47413392     HCab    G    A        0      0        2 
   3   chr3_47413392     HPrz    G    A        0      0        2 
   3   chr3_47413392     ZBoe    G    A        0      0        2 
   3   chr3_47413392     ZGre    G    A        1      2        2 
   3   chr3_47413392     ZHar    G    A        0      0        2 
   3   chr3_47413392   Sample    G    A        0      0        2 
   3   chr3_47420809     AAsi    C    T        0      0        2 
   3   chr3_47420809     AKia    C    T        0      0        2 
   3   chr3_47420809     AOna    C    T        0      0        2 
   3   chr3_47420809     ASom    C    T        0      0        2 
   3   chr3_47420809     HCab    C    T        1      2        2 
   3   chr3_47420809     HPrz    C    T        1      2        2 
   3   chr3_47420809     ZBoe    C    T        0      0        2 
   3   chr3_47420809     ZGre    C    T        0      0        2 
   3   chr3_47420809     ZHar    C    T        0      0        2 
   3   chr3_47420809   Sample    C    T        1      2        2 
   3   chr3_47425936     AAsi    C    T        0      0        2 
   3   chr3_47425936     AKia    C    T        0      0        2 
   3   chr3_47425936     AOna    C    T      0.5      1        2 
   3   chr3_47425936     ASom    C    T        0      0        2 
   3   chr3_47425936     HCab    C    T        0      0        2 
   3   chr3_47425936     HPrz    C    T        0      0        2 
   3   chr3_47425936     ZBoe    C    T        0      0        2 
   3   chr3_47425936     ZGre    C    T        0      0        2 
   3   chr3_47425936     ZHar    C    T        0      0        2 
   3   chr3_47425936   Sample    C    T        0      0        2 
   3   chr3_47439059     AAsi    T    C        0      0        2 
   3   chr3_47439059     AKia    T    C        0      0        2 
   3   chr3_47439059     AOna    T    C        0      0        2 
   3   chr3_47439059     ASom    T    C        0      0        2 
   3   chr3_47439059     HCab    T    C        0      0        2 
   3   chr3_47439059     HPrz    T    C        0      0        2 
   3   chr3_47439059     ZBoe    T    C        0      0        2 
   3   chr3_47439059     ZGre    T    C        1      2        2 
   3   chr3_47439059     ZHar    T    C        0      0        2 
   3   chr3_47439059   Sample    T    C        0      0        2 
   3   chr3_47452466     AAsi    C    G        0      0        2 
   3   chr3_47452466     AKia    C    G        0      0        2 
   3   chr3_47452466     AOna    C    G        0      0        2 
   3   chr3_47452466     ASom    C    G        0      0        2 
   3   chr3_47452466     HCab    C    G        0      0        2 
   3   chr3_47452466     HPrz    C    G        0      0        2 
   3   chr3_47452466     ZBoe    C    G        0      0        2 
   3   chr3_47452466     ZGre    C    G      0.5      1        2 
   3   chr3_47452466     ZHar    C    G        0      0        2 
   3   chr3_47452466   Sample    C    G        0      0        2 
   3   chr3_47455747     AAsi    T    G        0      0        2 
   3   chr3_47455747     AKia    T    G        0      0        2 
   3   chr3_47455747     AOna    T    G        0      0        2 
   3   chr3_47455747     ASom    T    G        0      0        2 
   3   chr3_47455747     HCab    T    G        1      2        2 
   3   chr3_47455747     HPrz    T    G        1      2        2 
   3   chr3_47455747     ZBoe    T    G        0      0        2 
   3   chr3_47455747     ZGre    T    G        0      0        2 
   3   chr3_47455747     ZHar    T    G        0      0        2 
   3   chr3_47455747   Sample    T    G        1      2        2 
   3   chr3_47464579     AAsi    C    A        0      0        2 
   3   chr3_47464579     AKia    C    A        1      2        2 
   3   chr3_47464579     AOna    C    A        0      0        2 
   3   chr3_47464579     ASom    C    A        0      0        2 
   3   chr3_47464579     HCab    C    A        0      0        2 
   3   chr3_47464579     HPrz    C    A        0      0        2 
   3   chr3_47464579     ZBoe    C    A        0      0        2 
   3   chr3_47464579     ZGre    C    A        0      0        2 
   3   chr3_47464579     ZHar    C    A        0      0        2 
   3   chr3_47464579   Sample    C    A        0      0        2 
   3   chr3_47467673     AAsi    A    G        0      0        2 
   3   chr3_47467673     AKia    A    G        0      0        2 
   3   chr3_47467673     AOna    A    G        0      0        2 
   3   chr3_47467673     ASom    A    G        0      0        2 
   3   chr3_47467673     HCab    A    G        0      0        2 
   3   chr3_47467673     HPrz    A    G        0      0        2 
   3   chr3_47467673     ZBoe    A    G      0.5      1        2 
   3   chr3_47467673     ZGre    A    G        0      0        2 
   3   chr3_47467673     ZHar    A    G        0      0        2 
   3   chr3_47467673   Sample    A    G        0      0        2 
   3   chr3_47473135     AAsi    T    C        0      0        2 
   3   chr3_47473135     AKia    T    C        0      0        2 
   3   chr3_47473135     AOna    T    C        0      0        2 
   3   chr3_47473135     ASom    T    C        0      0        2 
   3   chr3_47473135     HCab    T    C        0      0        2 
   3   chr3_47473135     HPrz    T    C      0.5      1        2 
   3   chr3_47473135     ZBoe    T    C        0      0        2 
   3   chr3_47473135     ZGre    T    C        0      0        2 
   3   chr3_47473135     ZHar    T    C        0      0        2 
   3   chr3_47473135   Sample    T    C        0      0        2 
   3   chr3_47475310     AAsi    T    C        0      0        2 
   3   chr3_47475310     AKia    T    C        0      0        2 
   3   chr3_47475310     AOna    T    C        0      0        2 
   3   chr3_47475310     ASom    T    C        0      0        2 
   3   chr3_47475310     HCab    T    C        0      0        2 
   3   chr3_47475310     HPrz    T    C      0.5      1        2 
   3   chr3_47475310     ZBoe    T    C        0      0        2 
   3   chr3_47475310     ZGre    T    C        0      0        2 
   3   chr3_47475310     ZHar    T    C        0      0        2 
   3   chr3_47475310   Sample    T    C        0      0        2 
   3   chr3_47487592     AAsi    G    A        0      0        2 
   3   chr3_47487592     AKia    G    A        0      0        2 
   3   chr3_47487592     AOna    G    A        0      0        2 
   3   chr3_47487592     ASom    G    A        0      0        2 
   3   chr3_47487592     HCab    G    A        0      0        2 
   3   chr3_47487592     HPrz    G    A        0      0        2 
   3   chr3_47487592     ZBoe    G    A      0.5      1        2 
   3   chr3_47487592     ZGre    G    A        0      0        2 
   3   chr3_47487592     ZHar    G    A        0      0        2 
   3   chr3_47487592   Sample    G    A        0      0        2 
   3   chr3_47507651     AAsi    G    A      0.5      1        2 
   3   chr3_47507651     AKia    G    A        0      0        2 
   3   chr3_47507651     AOna    G    A        0      0        2 
   3   chr3_47507651     ASom    G    A        1      2        2 
   3   chr3_47507651     HCab    G    A        0      0        2 
   3   chr3_47507651     HPrz    G    A        0      0        2 
   3   chr3_47507651     ZBoe    G    A        0      0        2 
   3   chr3_47507651     ZGre    G    A        0      0        2 
   3   chr3_47507651     ZHar    G    A        0      0        2 
   3   chr3_47507651   Sample    G    A        0      0        2 
   3   chr3_47539756     AAsi    C    G        0      0        2 
   3   chr3_47539756     AKia    C    G        0      0        2 
   3   chr3_47539756     AOna    C    G        0      0        2 
   3   chr3_47539756     ASom    C    G        0      0        2 
   3   chr3_47539756     HCab    C    G        1      2        2 
   3   chr3_47539756     HPrz    C    G        1      2        2 
   3   chr3_47539756     ZBoe    C    G        0      0        2 
   3   chr3_47539756     ZGre    C    G        0      0        2 
   3   chr3_47539756     ZHar    C    G        0      0        2 
   3   chr3_47539756   Sample    C    G        1      2        2 
   3   chr3_47567090     AAsi    C    T        0      0        2 
   3   chr3_47567090     AKia    C    T        0      0        2 
   3   chr3_47567090     AOna    C    T        0      0        2 
   3   chr3_47567090     ASom    C    T        0      0        2 
   3   chr3_47567090     HCab    C    T        0      0        2 
   3   chr3_47567090     HPrz    C    T        0      0        2 
   3   chr3_47567090     ZBoe    C    T        0      0        2 
   3   chr3_47567090     ZGre    C    T        0      0        2 
   3   chr3_47567090     ZHar    C    T        1      2        2 
   3   chr3_47567090   Sample    C    T        0      0        2 
   3   chr3_47588507     AAsi    G    A        0      0        2 
   3   chr3_47588507     AKia    G    A        0      0        2 
   3   chr3_47588507     AOna    G    A        0      0        2 
   3   chr3_47588507     ASom    G    A        0      0        2 
   3   chr3_47588507     HCab    G    A        0      0        2 
   3   chr3_47588507     HPrz    G    A        0      0        2 
   3   chr3_47588507     ZBoe    G    A        0      0        2 
   3   chr3_47588507     ZGre    G    A        0      0        2 
   3   chr3_47588507     ZHar    G    A        1      2        2 
   3   chr3_47588507   Sample    G    A        0      0        2 
   3   chr3_47611918     AAsi    T    C        0      0        2 
   3   chr3_47611918     AKia    T    C        0      0        2 
   3   chr3_47611918     AOna    T    C        0      0        2 
   3   chr3_47611918     ASom    T    C        0      0        2 
   3   chr3_47611918     HCab    T    C        1      2        2 
   3   chr3_47611918     HPrz    T    C        1      2        2 
   3   chr3_47611918     ZBoe    T    C        0      0        2 
   3   chr3_47611918     ZGre    T    C        0      0        2 
   3   chr3_47611918     ZHar    T    C        0      0        2 
   3   chr3_47611918   Sample    T    C        1      2        2 
   3   chr3_47620004     AAsi    A    C        0      0        2 
   3   chr3_47620004     AKia    A    C        0      0        2 
   3   chr3_47620004     AOna    A    C        0      0        2 
   3   chr3_47620004     ASom    A    C        0      0        2 
   3   chr3_47620004     HCab    A    C        1      2        2 
   3   chr3_47620004     HPrz    A    C        1      2        2 
   3   chr3_47620004     ZBoe    A    C        0      0        2 
   3   chr3_47620004     ZGre    A    C        0      0        2 
   3   chr3_47620004     ZHar    A    C        0      0        2 
   3   chr3_47620004   Sample    A    C        1      2        2 
   3   chr3_47620075     AAsi    T    C        0      0        2 
   3   chr3_47620075     AKia    T    C        0      0        2 
   3   chr3_47620075     AOna    T    C        0      0        2 
   3   chr3_47620075     ASom    T    C        0      0        2 
   3   chr3_47620075     HCab    T    C        1      2        2 
   3   chr3_47620075     HPrz    T    C        1      2        2 
   3   chr3_47620075     ZBoe    T    C        0      0        2 
   3   chr3_47620075     ZGre    T    C        0      0        2 
   3   chr3_47620075     ZHar    T    C        0      0        2 
   3   chr3_47620075   Sample    T    C        1      2        2 
   3   chr3_47625425     AAsi    T    C        0      0        2 
   3   chr3_47625425     AKia    T    C        0      0        2 
   3   chr3_47625425     AOna    T    C        0      0        2 
   3   chr3_47625425     ASom    T    C        0      0        2 
   3   chr3_47625425     HCab    T    C        1      2        2 
   3   chr3_47625425     HPrz    T    C        1      2        2 
   3   chr3_47625425     ZBoe    T    C        0      0        2 
   3   chr3_47625425     ZGre    T    C        0      0        2 
   3   chr3_47625425     ZHar    T    C        0      0        2 
   3   chr3_47625425   Sample    T    C        1      2        2 
   3   chr3_47632532     AAsi    G    A        0      0        2 
   3   chr3_47632532     AKia    G    A        0      0        2 
   3   chr3_47632532     AOna    G    A        0      0        2 
   3   chr3_47632532     ASom    G    A        0      0        2 
   3   chr3_47632532     HCab    G    A        0      0        2 
   3   chr3_47632532     HPrz    G    A        0      0        2 
   3   chr3_47632532     ZBoe    G    A      0.5      1        2 
   3   chr3_47632532     ZGre    G    A        0      0        2 
   3   chr3_47632532     ZHar    G    A        0      0        2 
   3   chr3_47632532   Sample    G    A        0      0        2 
   3   chr3_47632866     AAsi    T    C        0      0        2 
   3   chr3_47632866     AKia    T    C        0      0        2 
   3   chr3_47632866     AOna    T    C        0      0        2 
   3   chr3_47632866     ASom    T    C        0      0        2 
   3   chr3_47632866     HCab    T    C        1      2        2 
   3   chr3_47632866     HPrz    T    C        1      2        2 
   3   chr3_47632866     ZBoe    T    C        0      0        2 
   3   chr3_47632866     ZGre    T    C        0      0        2 
   3   chr3_47632866     ZHar    T    C        1      2        2 
   3   chr3_47632866   Sample    T    C        1      2        2 
   3   chr3_47636740     AAsi    C    G        0      0        2 
   3   chr3_47636740     AKia    C    G        0      0        2 
   3   chr3_47636740     AOna    C    G        0      0        2 
   3   chr3_47636740     ASom    C    G        0      0        2 
   3   chr3_47636740     HCab    C    G        0      0        2 
   3   chr3_47636740     HPrz    C    G        0      0        2 
   3   chr3_47636740     ZBoe    C    G      0.5      1        2 
   3   chr3_47636740     ZGre    C    G        0      0        2 
   3   chr3_47636740     ZHar    C    G        0      0        2 
   3   chr3_47636740   Sample    C    G        0      0        2 
   3   chr3_47669915     AAsi    A    T        0      0        2 
   3   chr3_47669915     AKia    A    T        1      2        2 
   3   chr3_47669915     AOna    A    T        1      2        2 
   3   chr3_47669915     ASom    A    T        0      0        2 
   3   chr3_47669915     HCab    A    T        0      0        2 
   3   chr3_47669915     HPrz    A    T        0      0        2 
   3   chr3_47669915     ZBoe    A    T        0      0        2 
   3   chr3_47669915     ZGre    A    T        0      0        2 
   3   chr3_47669915     ZHar    A    T        0      0        2 
   3   chr3_47669915   Sample    A    T        0      0        2 
   3   chr3_47678245     AAsi    G    C        0      0        2 
   3   chr3_47678245     AKia    G    C        0      0        2 
   3   chr3_47678245     AOna    G    C        0      0        2 
   3   chr3_47678245     ASom    G    C        0      0        2 
   3   chr3_47678245     HCab    G    C      0.5      1        2 
   3   chr3_47678245     HPrz    G    C        0      0        2 
   3   chr3_47678245     ZBoe    G    C        0      0        2 
   3   chr3_47678245     ZGre    G    C        0      0        2 
   3   chr3_47678245     ZHar    G    C        0      0        2 
   3   chr3_47678245   Sample    G    C        0      0        2 
   3   chr3_47678598     AAsi    G    A        0      0        2 
   3   chr3_47678598     AKia    G    A        0      0        2 
   3   chr3_47678598     AOna    G    A        0      0        2 
   3   chr3_47678598     ASom    G    A        0      0        2 
   3   chr3_47678598     HCab    G    A        1      2        2 
   3   chr3_47678598     HPrz    G    A        1      2        2 
   3   chr3_47678598     ZBoe    G    A        0      0        2 
   3   chr3_47678598     ZGre    G    A        0      0        2 
   3   chr3_47678598     ZHar    G    A        0      0        2 
   3   chr3_47678598   Sample    G    A        1      2        2 
   3   chr3_47684488     AAsi    C    T        0      0        2 
   3   chr3_47684488     AKia    C    T        0      0        2 
   3   chr3_47684488     AOna    C    T        0      0        2 
   3   chr3_47684488     ASom    C    T        0      0        2 
   3   chr3_47684488     HCab    C    T        0      0        2 
   3   chr3_47684488     HPrz    C    T        0      0        2 
   3   chr3_47684488     ZBoe    C    T        0      0        2 
   3   chr3_47684488     ZGre    C    T        1      2        2 
   3   chr3_47684488     ZHar    C    T        0      0        2 
   3   chr3_47684488   Sample    C    T        0      0        2 
   3   chr3_47691315     AAsi    T    C        0      0        2 
   3   chr3_47691315     AKia    T    C        0      0        2 
   3   chr3_47691315     AOna    T    C        0      0        2 
   3   chr3_47691315     ASom    T    C        0      0        2 
   3   chr3_47691315     HCab    T    C        0      0        2 
   3   chr3_47691315     HPrz    T    C        0      0        2 
   3   chr3_47691315     ZBoe    T    C        0      0        2 
   3   chr3_47691315     ZGre    T    C      0.5      1        2 
   3   chr3_47691315     ZHar    T    C        0      0        2 
   3   chr3_47691315   Sample    T    C        0      0        2 
   3   chr3_47692330     AAsi    A    T        0      0        2 
   3   chr3_47692330     AKia    A    T        1      2        2 
   3   chr3_47692330     AOna    A    T        1      2        2 
   3   chr3_47692330     ASom    A    T        0      0        2 
   3   chr3_47692330     HCab    A    T        0      0        2 
   3   chr3_47692330     HPrz    A    T        0      0        2 
   3   chr3_47692330     ZBoe    A    T        0      0        2 
   3   chr3_47692330     ZGre    A    T        0      0        2 
   3   chr3_47692330     ZHar    A    T        0      0        2 
   3   chr3_47692330   Sample    A    T        0      0        2 
   3   chr3_47700370     AAsi    C    T        0      0        2 
   3   chr3_47700370     AKia    C    T        0      0        2 
   3   chr3_47700370     AOna    C    T        0      0        2 
   3   chr3_47700370     ASom    C    T        0      0        2 
   3   chr3_47700370     HCab    C    T        1      2        2 
   3   chr3_47700370     HPrz    C    T        1      2        2 
   3   chr3_47700370     ZBoe    C    T        0      0        2 
   3   chr3_47700370     ZGre    C    T        0      0        2 
   3   chr3_47700370     ZHar    C    T        0      0        2 
   3   chr3_47700370   Sample    C    T        1      2        2 
   3   chr3_47701556     AAsi    C    T        0      0        2 
   3   chr3_47701556     AKia    C    T        0      0        2 
   3   chr3_47701556     AOna    C    T        0      0        2 
   3   chr3_47701556     ASom    C    T        0      0        2 
   3   chr3_47701556     HCab    C    T        1      2        2 
   3   chr3_47701556     HPrz    C    T        1      2        2 
   3   chr3_47701556     ZBoe    C    T        0      0        2 
   3   chr3_47701556     ZGre    C    T        0      0        2 
   3   chr3_47701556     ZHar    C    T        0      0        2 
   3   chr3_47701556   Sample    C    T        1      2        2 
   3   chr3_47720706     AAsi    G    A        0      0        2 
   3   chr3_47720706     AKia    G    A        1      2        2 
   3   chr3_47720706     AOna    G    A        0      0        2 
   3   chr3_47720706     ASom    G    A        0      0        2 
   3   chr3_47720706     HCab    G    A        0      0        2 
   3   chr3_47720706     HPrz    G    A        0      0        2 
   3   chr3_47720706     ZBoe    G    A        0      0        2 
   3   chr3_47720706     ZGre    G    A        0      0        2 
   3   chr3_47720706     ZHar    G    A        0      0        2 
   3   chr3_47720706   Sample    G    A        0      0        2 
   3   chr3_47720882     AAsi    T    C        0      0        2 
   3   chr3_47720882     AKia    T    C        0      0        2 
   3   chr3_47720882     AOna    T    C      0.5      1        2 
   3   chr3_47720882     ASom    T    C        0      0        2 
   3   chr3_47720882     HCab    T    C        0      0        2 
   3   chr3_47720882     HPrz    T    C        0      0        2 
   3   chr3_47720882     ZBoe    T    C        0      0        2 
   3   chr3_47720882     ZGre    T    C        0      0        2 
   3   chr3_47720882     ZHar    T    C        0      0        2 
   3   chr3_47720882   Sample    T    C        0      0        2 
   3   chr3_47725329     AAsi    C    T        0      0        2 
   3   chr3_47725329     AKia    C    T        0      0        2 
   3   chr3_47725329     AOna    C    T        0      0        2 
   3   chr3_47725329     ASom    C    T        0      0        2 
   3   chr3_47725329     HCab    C    T        1      2        2 
   3   chr3_47725329     HPrz    C    T        1      2        2 
   3   chr3_47725329     ZBoe    C    T        0      0        2 
   3   chr3_47725329     ZGre    C    T        0      0        2 
   3   chr3_47725329     ZHar    C    T        0      0        2 
   3   chr3_47725329   Sample    C    T        1      2        2 
   3   chr3_47727911     AAsi    A    G        0      0        2 
   3   chr3_47727911     AKia    A    G        1      2        2 
   3   chr3_47727911     AOna    A    G      0.5      1        2 
   3   chr3_47727911     ASom    A    G        0      0        2 
   3   chr3_47727911     HCab    A    G        0      0        2 
   3   chr3_47727911     HPrz    A    G        0      0        2 
   3   chr3_47727911     ZBoe    A    G        0      0        2 
   3   chr3_47727911     ZGre    A    G        0      0        2 
   3   chr3_47727911     ZHar    A    G        0      0        2 
   3   chr3_47727911   Sample    A    G        0      0        2 
   3   chr3_47736393     AAsi    T    C        0      0        2 
   3   chr3_47736393     AKia    T    C        1      2        2 
   3   chr3_47736393     AOna    T    C        0      0        2 
   3   chr3_47736393     ASom    T    C        0      0        2 
   3   chr3_47736393     HCab    T    C        0      0        2 
   3   chr3_47736393     HPrz    T    C        0      0        2 
   3   chr3_47736393     ZBoe    T    C        0      0        2 
   3   chr3_47736393     ZGre    T    C        0      0        2 
   3   chr3_47736393     ZHar    T    C        0      0        2 
   3   chr3_47736393   Sample    T    C        0      0        2 
   3   chr3_47763656     AAsi    G    T        0      0        2 
   3   chr3_47763656     AKia    G    T        1      2        2 
   3   chr3_47763656     AOna    G    T        1      2        2 
   3   chr3_47763656     ASom    G    T        0      0        2 
   3   chr3_47763656     HCab    G    T        0      0        2 
   3   chr3_47763656     HPrz    G    T        0      0        2 
   3   chr3_47763656     ZBoe    G    T        0      0        2 
   3   chr3_47763656     ZGre    G    T        0      0        2 
   3   chr3_47763656     ZHar    G    T        0      0        2 
   3   chr3_47763656   Sample    G    T        0      0        2 
   3   chr3_47768106     AAsi    T    A        0      0        2 
   3   chr3_47768106     AKia    T    A        0      0        2 
   3   chr3_47768106     AOna    T    A        0      0        2 
   3   chr3_47768106     ASom    T    A        0      0        2 
   3   chr3_47768106     HCab    T    A        1      2        2 
   3   chr3_47768106     HPrz    T    A        1      2        2 
   3   chr3_47768106     ZBoe    T    A        0      0        2 
   3   chr3_47768106     ZGre    T    A        0      0        2 
   3   chr3_47768106     ZHar    T    A        0      0        2 
   3   chr3_47768106   Sample    T    A        1      2        2 
   3   chr3_47777876     AAsi    T    C        0      0        2 
   3   chr3_47777876     AKia    T    C        0      0        2 
   3   chr3_47777876     AOna    T    C        0      0        2 
   3   chr3_47777876     ASom    T    C        0      0        2 
   3   chr3_47777876     HCab    T    C        1      2        2 
   3   chr3_47777876     HPrz    T    C        1      2        2 
   3   chr3_47777876     ZBoe    T    C        0      0        2 
   3   chr3_47777876     ZGre    T    C        0      0        2 
   3   chr3_47777876     ZHar    T    C        0      0        2 
   3   chr3_47777876   Sample    T    C        1      2        2 
   3   chr3_47793282     AAsi    A    C        0      0        2 
   3   chr3_47793282     AKia    A    C        0      0        2 
   3   chr3_47793282     AOna    A    C        0      0        2 
   3   chr3_47793282     ASom    A    C        0      0        2 
   3   chr3_47793282     HCab    A    C        1      2        2 
   3   chr3_47793282     HPrz    A    C        1      2        2 
   3   chr3_47793282     ZBoe    A    C        0      0        2 
   3   chr3_47793282     ZGre    A    C        0      0        2 
   3   chr3_47793282     ZHar    A    C        0      0        2 
   3   chr3_47793282   Sample    A    C        1      2        2 
   3   chr3_47800723     AAsi    A    C        0      0        2 
   3   chr3_47800723     AKia    A    C        0      0        2 
   3   chr3_47800723     AOna    A    C        0      0        2 
   3   chr3_47800723     ASom    A    C        0      0        2 
   3   chr3_47800723     HCab    A    C        1      2        2 
   3   chr3_47800723     HPrz    A    C        1      2        2 
   3   chr3_47800723     ZBoe    A    C        0      0        2 
   3   chr3_47800723     ZGre    A    C        0      0        2 
   3   chr3_47800723     ZHar    A    C        0      0        2 
   3   chr3_47800723   Sample    A    C        1      2        2 
   3   chr3_47805041     AAsi    T    C        0      0        2 
   3   chr3_47805041     AKia    T    C        0      0        2 
   3   chr3_47805041     AOna    T    C        0      0        2 
   3   chr3_47805041     ASom    T    C        0      0        2 
   3   chr3_47805041     HCab    T    C        1      2        2 
   3   chr3_47805041     HPrz    T    C        1      2        2 
   3   chr3_47805041     ZBoe    T    C        0      0        2 
   3   chr3_47805041     ZGre    T    C        0      0        2 
   3   chr3_47805041     ZHar    T    C        0      0        2 
   3   chr3_47805041   Sample    T    C        1      2        2 
   3   chr3_47817406     AAsi    C    G        0      0        2 
   3   chr3_47817406     AKia    C    G        0      0        2 
   3   chr3_47817406     AOna    C    G        0      0        2 
   3   chr3_47817406     ASom    C    G        0      0        2 
   3   chr3_47817406     HCab    C    G        0      0        2 
   3   chr3_47817406     HPrz    C    G      0.5      1        2 
   3   chr3_47817406     ZBoe    C    G        0      0        2 
   3   chr3_47817406     ZGre    C    G        0      0        2 
   3   chr3_47817406     ZHar    C    G        0      0        2 
   3   chr3_47817406   Sample    C    G        1      2        2 
   3   chr3_47821951     AAsi    G    A        0      0        2 
   3   chr3_47821951     AKia    G    A        0      0        2 
   3   chr3_47821951     AOna    G    A        0      0        2 
   3   chr3_47821951     ASom    G    A        0      0        2 
   3   chr3_47821951     HCab    G    A        0      0        2 
   3   chr3_47821951     HPrz    G    A      0.5      1        2 
   3   chr3_47821951     ZBoe    G    A        0      0        2 
   3   chr3_47821951     ZGre    G    A        0      0        2 
   3   chr3_47821951     ZHar    G    A        0      0        2 
   3   chr3_47821951   Sample    G    A        1      2        2 
   3   chr3_47825009     AAsi    C    G        0      0        2 
   3   chr3_47825009     AKia    C    G        0      0        2 
   3   chr3_47825009     AOna    C    G        0      0        2 
   3   chr3_47825009     ASom    C    G        0      0        2 
   3   chr3_47825009     HCab    C    G        0      0        2 
   3   chr3_47825009     HPrz    C    G      0.5      1        2 
   3   chr3_47825009     ZBoe    C    G        0      0        2 
   3   chr3_47825009     ZGre    C    G        0      0        2 
   3   chr3_47825009     ZHar    C    G        0      0        2 
   3   chr3_47825009   Sample    C    G        0      0        2 
   3   chr3_47826615     AAsi    G    A        0      0        2 
   3   chr3_47826615     AKia    G    A        0      0        2 
   3   chr3_47826615     AOna    G    A        0      0        2 
   3   chr3_47826615     ASom    G    A        0      0        2 
   3   chr3_47826615     HCab    G    A        1      2        2 
   3   chr3_47826615     HPrz    G    A        1      2        2 
   3   chr3_47826615     ZBoe    G    A        0      0        2 
   3   chr3_47826615     ZGre    G    A        0      0        2 
   3   chr3_47826615     ZHar    G    A        0      0        2 
   3   chr3_47826615   Sample    G    A        1      2        2 
   3   chr3_47837129     AAsi    C    T        0      0        2 
   3   chr3_47837129     AKia    C    T        0      0        2 
   3   chr3_47837129     AOna    C    T        0      0        2 
   3   chr3_47837129     ASom    C    T        0      0        2 
   3   chr3_47837129     HCab    C    T      0.5      1        2 
   3   chr3_47837129     HPrz    C    T      0.5      1        2 
   3   chr3_47837129     ZBoe    C    T        0      0        2 
   3   chr3_47837129     ZGre    C    T        0      0        2 
   3   chr3_47837129     ZHar    C    T        0      0        2 
   3   chr3_47837129   Sample    C    T        0      0        2 
   3   chr3_47838563     AAsi    G    T        0      0        2 
   3   chr3_47838563     AKia    G    T        0      0        2 
   3   chr3_47838563     AOna    G    T        0      0        2 
   3   chr3_47838563     ASom    G    T        0      0        2 
   3   chr3_47838563     HCab    G    T      0.5      1        2 
   3   chr3_47838563     HPrz    G    T        0      0        2 
   3   chr3_47838563     ZBoe    G    T        0      0        2 
   3   chr3_47838563     ZGre    G    T        0      0        2 
   3   chr3_47838563     ZHar    G    T        0      0        2 
   3   chr3_47838563   Sample    G    T        0      0        2 
   3   chr3_47840110     AAsi    C    T        0      0        2 
   3   chr3_47840110     AKia    C    T        0      0        2 
   3   chr3_47840110     AOna    C    T        0      0        2 
   3   chr3_47840110     ASom    C    T        0      0        2 
   3   chr3_47840110     HCab    C    T        1      2        2 
   3   chr3_47840110     HPrz    C    T        1      2        2 
   3   chr3_47840110     ZBoe    C    T        0      0        2 
   3   chr3_47840110     ZGre    C    T        0      0        2 
   3   chr3_47840110     ZHar    C    T        0      0        2 
   3   chr3_47840110   Sample    C    T        1      2        2 
   3   chr3_47841987     AAsi    T    C        0      0        2 
   3   chr3_47841987     AKia    T    C        0      0        2 
   3   chr3_47841987     AOna    T    C        0      0        2 
   3   chr3_47841987     ASom    T    C        0      0        2 
   3   chr3_47841987     HCab    T    C      0.5      1        2 
   3   chr3_47841987     HPrz    T    C      0.5      1        2 
   3   chr3_47841987     ZBoe    T    C        0      0        2 
   3   chr3_47841987     ZGre    T    C        0      0        2 
   3   chr3_47841987     ZHar    T    C        0      0        2 
   3   chr3_47841987   Sample    T    C        1      2        2 
   3   chr3_47849950     AAsi    T    C        0      0        2 
   3   chr3_47849950     AKia    T    C        0      0        2 
   3   chr3_47849950     AOna    T    C        0      0        2 
   3   chr3_47849950     ASom    T    C        0      0        2 
   3   chr3_47849950     HCab    T    C        1      2        2 
   3   chr3_47849950     HPrz    T    C        1      2        2 
   3   chr3_47849950     ZBoe    T    C        0      0        2 
   3   chr3_47849950     ZGre    T    C        0      0        2 
   3   chr3_47849950     ZHar    T    C        0      0        2 
   3   chr3_47849950   Sample    T    C        1      2        2 
   3   chr3_47877923     AAsi    A    G        0      0        2 
   3   chr3_47877923     AKia    A    G        0      0        2 
   3   chr3_47877923     AOna    A    G      0.5      1        2 
   3   chr3_47877923     ASom    A    G        0      0        2 
   3   chr3_47877923     HCab    A    G        0      0        2 
   3   chr3_47877923     HPrz    A    G        0      0        2 
   3   chr3_47877923     ZBoe    A    G        0      0        2 
   3   chr3_47877923     ZGre    A    G        0      0        2 
   3   chr3_47877923     ZHar    A    G        0      0        2 
   3   chr3_47877923   Sample    A    G        0      0        2 
   3   chr3_47878190     AAsi    A    G        0      0        2 
   3   chr3_47878190     AKia    A    G        0      0        2 
   3   chr3_47878190     AOna    A    G        0      0        2 
   3   chr3_47878190     ASom    A    G        0      0        2 
   3   chr3_47878190     HCab    A    G        0      0        2 
   3   chr3_47878190     HPrz    A    G        0      0        2 
   3   chr3_47878190     ZBoe    A    G        1      2        2 
   3   chr3_47878190     ZGre    A    G        0      0        2 
   3   chr3_47878190     ZHar    A    G        1      2        2 
   3   chr3_47878190   Sample    A    G        0      0        2 
   3   chr3_47880075     AAsi    T    C        0      0        2 
   3   chr3_47880075     AKia    T    C        0      0        2 
   3   chr3_47880075     AOna    T    C        0      0        2 
   3   chr3_47880075     ASom    T    C        0      0        2 
   3   chr3_47880075     HCab    T    C        0      0        2 
   3   chr3_47880075     HPrz    T    C        0      0        2 
   3   chr3_47880075     ZBoe    T    C        1      2        2 
   3   chr3_47880075     ZGre    T    C        0      0        2 
   3   chr3_47880075     ZHar    T    C        0      0        2 
   3   chr3_47880075   Sample    T    C        0      0        2 
   3   chr3_47886428     AAsi    A    G        0      0        2 
   3   chr3_47886428     AKia    A    G        0      0        2 
   3   chr3_47886428     AOna    A    G        0      0        2 
   3   chr3_47886428     ASom    A    G        0      0        2 
   3   chr3_47886428     HCab    A    G        0      0        2 
   3   chr3_47886428     HPrz    A    G        0      0        2 
   3   chr3_47886428     ZBoe    A    G        0      0        2 
   3   chr3_47886428     ZGre    A    G        1      2        2 
   3   chr3_47886428     ZHar    A    G        0      0        2 
   3   chr3_47886428   Sample    A    G        0      0        2 
   3   chr3_47887990     AAsi    T    C        0      0        2 
   3   chr3_47887990     AKia    T    C        0      0        2 
   3   chr3_47887990     AOna    T    C        0      0        2 
   3   chr3_47887990     ASom    T    C        0      0        2 
   3   chr3_47887990     HCab    T    C      0.5      1        2 
   3   chr3_47887990     HPrz    T    C      0.5      1        2 
   3   chr3_47887990     ZBoe    T    C        0      0        2 
   3   chr3_47887990     ZGre    T    C        0      0        2 
   3   chr3_47887990     ZHar    T    C        0      0        2 
   3   chr3_47887990   Sample    T    C        0      0        2 
   3   chr3_47893988     AAsi    T    G        0      0        2 
   3   chr3_47893988     AKia    T    G        0      0        2 
   3   chr3_47893988     AOna    T    G        1      2        2 
   3   chr3_47893988     ASom    T    G        0      0        2 
   3   chr3_47893988     HCab    T    G        0      0        2 
   3   chr3_47893988     HPrz    T    G        0      0        2 
   3   chr3_47893988     ZBoe    T    G        0      0        2 
   3   chr3_47893988     ZGre    T    G        0      0        2 
   3   chr3_47893988     ZHar    T    G        0      0        2 
   3   chr3_47893988   Sample    T    G        0      0        2 
   3   chr3_47897986     AAsi    A    G        0      0        2 
   3   chr3_47897986     AKia    A    G        0      0        2 
   3   chr3_47897986     AOna    A    G        0      0        2 
   3   chr3_47897986     ASom    A    G        0      0        2 
   3   chr3_47897986     HCab    A    G        1      2        2 
   3   chr3_47897986     HPrz    A    G        1      2        2 
   3   chr3_47897986     ZBoe    A    G        0      0        2 
   3   chr3_47897986     ZGre    A    G        0      0        2 
   3   chr3_47897986     ZHar    A    G        0      0        2 
   3   chr3_47897986   Sample    A    G        1      2        2 
   3   chr3_47902256     AAsi    A    C        0      0        2 
   3   chr3_47902256     AKia    A    C        0      0        2 
   3   chr3_47902256     AOna    A    C      0.5      1        2 
   3   chr3_47902256     ASom    A    C        0      0        2 
   3   chr3_47902256     HCab    A    C        0      0        2 
   3   chr3_47902256     HPrz    A    C        0      0        2 
   3   chr3_47902256     ZBoe    A    C        0      0        2 
   3   chr3_47902256     ZGre    A    C        0      0        2 
   3   chr3_47902256     ZHar    A    C        0      0        2 
   3   chr3_47902256   Sample    A    C        0      0        2 
   3   chr3_47906771     AAsi    G    T        0      0        2 
   3   chr3_47906771     AKia    G    T        0      0        2 
   3   chr3_47906771     AOna    G    T        0      0        2 
   3   chr3_47906771     ASom    G    T        0      0        2 
   3   chr3_47906771     HCab    G    T        0      0        2 
   3   chr3_47906771     HPrz    G    T        0      0        2 
   3   chr3_47906771     ZBoe    G    T        0      0        2 
   3   chr3_47906771     ZGre    G    T        1      2        2 
   3   chr3_47906771     ZHar    G    T        0      0        2 
   3   chr3_47906771   Sample    G    T        0      0        2 
   3   chr3_47924004     AAsi    C    T        0      0        2 
   3   chr3_47924004     AKia    C    T        0      0        2 
   3   chr3_47924004     AOna    C    T        0      0        2 
   3   chr3_47924004     ASom    C    T        0      0        2 
   3   chr3_47924004     HCab    C    T        1      2        2 
   3   chr3_47924004     HPrz    C    T        1      2        2 
   3   chr3_47924004     ZBoe    C    T        0      0        2 
   3   chr3_47924004     ZGre    C    T        0      0        2 
   3   chr3_47924004     ZHar    C    T        0      0        2 
   3   chr3_47924004   Sample    C    T        1      2        2 
   3   chr3_47925888     AAsi    C    T        0      0        2 
   3   chr3_47925888     AKia    C    T        0      0        2 
   3   chr3_47925888     AOna    C    T        0      0        2 
   3   chr3_47925888     ASom    C    T        0      0        2 
   3   chr3_47925888     HCab    C    T        1      2        2 
   3   chr3_47925888     HPrz    C    T        1      2        2 
   3   chr3_47925888     ZBoe    C    T        0      0        2 
   3   chr3_47925888     ZGre    C    T        0      0        2 
   3   chr3_47925888     ZHar    C    T        0      0        2 
   3   chr3_47925888   Sample    C    T        1      2        2 
   3   chr3_47943960     AAsi    C    A        0      0        2 
   3   chr3_47943960     AKia    C    A        0      0        2 
   3   chr3_47943960     AOna    C    A        0      0        2 
   3   chr3_47943960     ASom    C    A        0      0        2 
   3   chr3_47943960     HCab    C    A        1      2        2 
   3   chr3_47943960     HPrz    C    A        1      2        2 
   3   chr3_47943960     ZBoe    C    A        0      0        2 
   3   chr3_47943960     ZGre    C    A        0      0        2 
   3   chr3_47943960     ZHar    C    A        0      0        2 
   3   chr3_47943960   Sample    C    A        1      2        2 
   3   chr3_47954681     AAsi    C    T        0      0        2 
   3   chr3_47954681     AKia    C    T        0      0        2 
   3   chr3_47954681     AOna    C    T        0      0        2 
   3   chr3_47954681     ASom    C    T        0      0        2 
   3   chr3_47954681     HCab    C    T        0      0        2 
   3   chr3_47954681     HPrz    C    T      0.5      1        2 
   3   chr3_47954681     ZBoe    C    T        0      0        2 
   3   chr3_47954681     ZGre    C    T        0      0        2 
   3   chr3_47954681     ZHar    C    T        0      0        2 
   3   chr3_47954681   Sample    C    T        0      0        2 
   3   chr3_47955913     AAsi    G    T        0      0        2 
   3   chr3_47955913     AKia    G    T        0      0        2 
   3   chr3_47955913     AOna    G    T        0      0        2 
   3   chr3_47955913     ASom    G    T        0      0        2 
   3   chr3_47955913     HCab    G    T        0      0        2 
   3   chr3_47955913     HPrz    G    T        0      0        2 
   3   chr3_47955913     ZBoe    G    T        0      0        2 
   3   chr3_47955913     ZGre    G    T      0.5      1        2 
   3   chr3_47955913     ZHar    G    T        0      0        2 
   3   chr3_47955913   Sample    G    T        0      0        2 
   3   chr3_47956816     AAsi    A    G        0      0        2 
   3   chr3_47956816     AKia    A    G        0      0        2 
   3   chr3_47956816     AOna    A    G        0      0        2 
   3   chr3_47956816     ASom    A    G        0      0        2 
   3   chr3_47956816     HCab    A    G        1      2        2 
   3   chr3_47956816     HPrz    A    G        1      2        2 
   3   chr3_47956816     ZBoe    A    G        0      0        2 
   3   chr3_47956816     ZGre    A    G        0      0        2 
   3   chr3_47956816     ZHar    A    G        0      0        2 
   3   chr3_47956816   Sample    A    G        1      2        2 
   3   chr3_47959850     AAsi    G    C        0      0        2 
   3   chr3_47959850     AKia    G    C        0      0        2 
   3   chr3_47959850     AOna    G    C        0      0        2 
   3   chr3_47959850     ASom    G    C        0      0        2 
   3   chr3_47959850     HCab    G    C        1      2        2 
   3   chr3_47959850     HPrz    G    C        1      2        2 
   3   chr3_47959850     ZBoe    G    C        0      0        2 
   3   chr3_47959850     ZGre    G    C        0      0        2 
   3   chr3_47959850     ZHar    G    C        0      0        2 
   3   chr3_47959850   Sample    G    C        1      2        2 
   3   chr3_47963059     AAsi    C    T        0      0        2 
   3   chr3_47963059     AKia    C    T        0      0        2 
   3   chr3_47963059     AOna    C    T        0      0        2 
   3   chr3_47963059     ASom    C    T        0      0        2 
   3   chr3_47963059     HCab    C    T        1      2        2 
   3   chr3_47963059     HPrz    C    T        1      2        2 
   3   chr3_47963059     ZBoe    C    T        0      0        2 
   3   chr3_47963059     ZGre    C    T        0      0        2 
   3   chr3_47963059     ZHar    C    T        0      0        2 
   3   chr3_47963059   Sample    C    T        1      2        2 
   3   chr3_47966429     AAsi    A    G        0      0        2 
   3   chr3_47966429     AKia    A    G      0.5      1        2 
   3   chr3_47966429     AOna    A    G        1      2        2 
   3   chr3_47966429     ASom    A    G        0      0        2 
   3   chr3_47966429     HCab    A    G        0      0        2 
   3   chr3_47966429     HPrz    A    G        0      0        2 
   3   chr3_47966429     ZBoe    A    G        0      0        2 
   3   chr3_47966429     ZGre    A    G        0      0        2 
   3   chr3_47966429     ZHar    A    G        0      0        2 
   3   chr3_47966429   Sample    A    G        0      0        2 
   3   chr3_47967895     AAsi    C    A        0      0        2 
   3   chr3_47967895     AKia    C    A        0      0        2 
   3   chr3_47967895     AOna    C    A        0      0        2 
   3   chr3_47967895     ASom    C    A        0      0        2 
   3   chr3_47967895     HCab    C    A      0.5      1        2 
   3   chr3_47967895     HPrz    C    A        0      0        2 
   3   chr3_47967895     ZBoe    C    A        0      0        2 
   3   chr3_47967895     ZGre    C    A        0      0        2 
   3   chr3_47967895     ZHar    C    A        0      0        2 
   3   chr3_47967895   Sample    C    A        0      0        2 
   3   chr3_47970632     AAsi    C    A        0      0        2 
   3   chr3_47970632     AKia    C    A        0      0        2 
   3   chr3_47970632     AOna    C    A        0      0        2 
   3   chr3_47970632     ASom    C    A        0      0        2 
   3   chr3_47970632     HCab    C    A        0      0        2 
   3   chr3_47970632     HPrz    C    A        0      0        2 
   3   chr3_47970632     ZBoe    C    A        1      2        2 
   3   chr3_47970632     ZGre    C    A        1      2        2 
   3   chr3_47970632     ZHar    C    A        0      0        2 
   3   chr3_47970632   Sample    C    A        0      0        2 
   3   chr3_47979459     AAsi    A    G        0      0        2 
   3   chr3_47979459     AKia    A    G        0      0        2 
   3   chr3_47979459     AOna    A    G        0      0        2 
   3   chr3_47979459     ASom    A    G        0      0        2 
   3   chr3_47979459     HCab    A    G        1      2        2 
   3   chr3_47979459     HPrz    A    G        1      2        2 
   3   chr3_47979459     ZBoe    A    G        0      0        2 
   3   chr3_47979459     ZGre    A    G        0      0        2 
   3   chr3_47979459     ZHar    A    G        0      0        2 
   3   chr3_47979459   Sample    A    G        1      2        2 
   3   chr3_47980176     AAsi    C    A        0      0        2 
   3   chr3_47980176     AKia    C    A        1      2        2 
   3   chr3_47980176     AOna    C    A        1      2        2 
   3   chr3_47980176     ASom    C    A        0      0        2 
   3   chr3_47980176     HCab    C    A        0      0        2 
   3   chr3_47980176     HPrz    C    A        0      0        2 
   3   chr3_47980176     ZBoe    C    A        0      0        2 
   3   chr3_47980176     ZGre    C    A        0      0        2 
   3   chr3_47980176     ZHar    C    A        0      0        2 
   3   chr3_47980176   Sample    C    A        0      0        2 
   3   chr3_47982815     AAsi    T    G        0      0        2 
   3   chr3_47982815     AKia    T    G        0      0        2 
   3   chr3_47982815     AOna    T    G        0      0        2 
   3   chr3_47982815     ASom    T    G        0      0        2 
   3   chr3_47982815     HCab    T    G        1      2        2 
   3   chr3_47982815     HPrz    T    G        1      2        2 
   3   chr3_47982815     ZBoe    T    G        0      0        2 
   3   chr3_47982815     ZGre    T    G        0      0        2 
   3   chr3_47982815     ZHar    T    G        0      0        2 
   3   chr3_47982815   Sample    T    G        1      2        2 
   3   chr3_47983431     AAsi    G    T        0      0        2 
   3   chr3_47983431     AKia    G    T        0      0        2 
   3   chr3_47983431     AOna    G    T        0      0        2 
   3   chr3_47983431     ASom    G    T        0      0        2 
   3   chr3_47983431     HCab    G    T        1      2        2 
   3   chr3_47983431     HPrz    G    T        1      2        2 
   3   chr3_47983431     ZBoe    G    T        0      0        2 
   3   chr3_47983431     ZGre    G    T        0      0        2 
   3   chr3_47983431     ZHar    G    T        0      0        2 
   3   chr3_47983431   Sample    G    T        1      2        2 
   3   chr3_47983659     AAsi    A    G        0      0        2 
   3   chr3_47983659     AKia    A    G        0      0        2 
   3   chr3_47983659     AOna    A    G        0      0        2 
   3   chr3_47983659     ASom    A    G        0      0        2 
   3   chr3_47983659     HCab    A    G        0      0        2 
   3   chr3_47983659     HPrz    A    G        0      0        2 
   3   chr3_47983659     ZBoe    A    G      0.5      1        2 
   3   chr3_47983659     ZGre    A    G        0      0        2 
   3   chr3_47983659     ZHar    A    G        0      0        2 
   3   chr3_47983659   Sample    A    G        0      0        2 
   3   chr3_47991036     AAsi    A    T        1      2        2 
   3   chr3_47991036     AKia    A    T        0      0        2 
   3   chr3_47991036     AOna    A    T        0      0        2 
   3   chr3_47991036     ASom    A    T        1      2        2 
   3   chr3_47991036     HCab    A    T        0      0        2 
   3   chr3_47991036     HPrz    A    T        0      0        2 
   3   chr3_47991036     ZBoe    A    T        1      2        2 
   3   chr3_47991036     ZGre    A    T        1      2        2 
   3   chr3_47991036     ZHar    A    T        1      2        2 
   3   chr3_47991036   Sample    A    T        0      0        2 
   3   chr3_47991105     AAsi    C    T        0      0        2 
   3   chr3_47991105     AKia    C    T        0      0        2 
   3   chr3_47991105     AOna    C    T        0      0        2 
   3   chr3_47991105     ASom    C    T        0      0        2 
   3   chr3_47991105     HCab    C    T        0      0        2 
   3   chr3_47991105     HPrz    C    T        0      0        2 
   3   chr3_47991105     ZBoe    C    T        1      2        2 
   3   chr3_47991105     ZGre    C    T        1      2        2 
   3   chr3_47991105     ZHar    C    T        1      2        2 
   3   chr3_47991105   Sample    C    T        0      0        2 
   3   chr3_47994307     AAsi    T    C      0.5      1        2 
   3   chr3_47994307     AKia    T    C        0      0        2 
   3   chr3_47994307     AOna    T    C        0      0        2 
   3   chr3_47994307     ASom    T    C        0      0        2 
   3   chr3_47994307     HCab    T    C        0      0        2 
   3   chr3_47994307     HPrz    T    C        0      0        2 
   3   chr3_47994307     ZBoe    T    C        0      0        2 
   3   chr3_47994307     ZGre    T    C        0      0        2 
   3   chr3_47994307     ZHar    T    C        0      0        2 
   3   chr3_47994307   Sample    T    C        0      0        2 
   3   chr3_47997235     AAsi    C    T        0      0        2 
   3   chr3_47997235     AKia    C    T        0      0        2 
   3   chr3_47997235     AOna    C    T        0      0        2 
   3   chr3_47997235     ASom    C    T        0      0        2 
   3   chr3_47997235     HCab    C    T        1      2        2 
   3   chr3_47997235     HPrz    C    T        1      2        2 
   3   chr3_47997235     ZBoe    C    T        0      0        2 
   3   chr3_47997235     ZGre    C    T        0      0        2 
   3   chr3_47997235     ZHar    C    T        0      0        2 
   3   chr3_47997235   Sample    C    T        1      2        2 
   3   chr3_47998212     AAsi    A    G        0      0        2 
   3   chr3_47998212     AKia    A    G        0      0        2 
   3   chr3_47998212     AOna    A    G        0      0        2 
   3   chr3_47998212     ASom    A    G        0      0        2 
   3   chr3_47998212     HCab    A    G        0      0        2 
   3   chr3_47998212     HPrz    A    G        0      0        2 
   3   chr3_47998212     ZBoe    A    G      0.5      1        2 
   3   chr3_47998212     ZGre    A    G        0      0        2 
   3   chr3_47998212     ZHar    A    G        0      0        2 
   3   chr3_47998212   Sample    A    G        0      0        2 
   3   chr3_48004250     AAsi    C    T        0      0        2 
   3   chr3_48004250     AKia    C    T        0      0        2 
   3   chr3_48004250     AOna    C    T        0      0        2 
   3   chr3_48004250     ASom    C    T        0      0        2 
   3   chr3_48004250     HCab    C    T        1      2        2 
   3   chr3_48004250     HPrz    C    T        1      2        2 
   3   chr3_48004250     ZBoe    C    T        0      0        2 
   3   chr3_48004250     ZGre    C    T        0      0        2 
   3   chr3_48004250     ZHar    C    T        0      0        2 
   3   chr3_48004250   Sample    C    T        1      2        2 
   3   chr3_48006590     AAsi    T    C        0      0        2 
   3   chr3_48006590     AKia    T    C        0      0        2 
   3   chr3_48006590     AOna    T    C        0      0        2 
   3   chr3_48006590     ASom    T    C        0      0        2 
   3   chr3_48006590     HCab    T    C        1      2        2 
   3   chr3_48006590     HPrz    T    C        1      2        2 
   3   chr3_48006590     ZBoe    T    C        0      0        2 
   3   chr3_48006590     ZGre    T    C        0      0        2 
   3   chr3_48006590     ZHar    T    C        0      0        2 
   3   chr3_48006590   Sample    T    C        1      2        2 
   3   chr3_48016520     AAsi    G    A        0      0        2 
   3   chr3_48016520     AKia    G    A        0      0        2 
   3   chr3_48016520     AOna    G    A        0      0        2 
   3   chr3_48016520     ASom    G    A        0      0        2 
   3   chr3_48016520     HCab    G    A        0      0        2 
   3   chr3_48016520     HPrz    G    A        0      0        2 
   3   chr3_48016520     ZBoe    G    A        0      0        2 
   3   chr3_48016520     ZGre    G    A      0.5      1        2 
   3   chr3_48016520     ZHar    G    A        0      0        2 
   3   chr3_48016520   Sample    G    A        0      0        2 
   3   chr3_48027124     AAsi    G    A        1      2        2 
   3   chr3_48027124     AKia    G    A        1      2        2 
   3   chr3_48027124     AOna    G    A        1      2        2 
   3   chr3_48027124     ASom    G    A        1      2        2 
   3   chr3_48027124     HCab    G    A        0      0        2 
   3   chr3_48027124     HPrz    G    A        0      0        2 
   3   chr3_48027124     ZBoe    G    A        0      0        2 
   3   chr3_48027124     ZGre    G    A        0      0        2 
   3   chr3_48027124     ZHar    G    A        0      0        2 
   3   chr3_48027124   Sample    G    A        0      0        2 
   3   chr3_48029310     AAsi    A    G        0      0        2 
   3   chr3_48029310     AKia    A    G        0      0        2 
   3   chr3_48029310     AOna    A    G        0      0        2 
   3   chr3_48029310     ASom    A    G        0      0        2 
   3   chr3_48029310     HCab    A    G        1      2        2 
   3   chr3_48029310     HPrz    A    G        1      2        2 
   3   chr3_48029310     ZBoe    A    G        0      0        2 
   3   chr3_48029310     ZGre    A    G        0      0        2 
   3   chr3_48029310     ZHar    A    G        0      0        2 
   3   chr3_48029310   Sample    A    G        1      2        2 
   3   chr3_48030657     AAsi    A    G        0      0        2 
   3   chr3_48030657     AKia    A    G        0      0        2 
   3   chr3_48030657     AOna    A    G        0      0        2 
   3   chr3_48030657     ASom    A    G        0      0        2 
   3   chr3_48030657     HCab    A    G        1      2        2 
   3   chr3_48030657     HPrz    A    G        1      2        2 
   3   chr3_48030657     ZBoe    A    G        0      0        2 
   3   chr3_48030657     ZGre    A    G        0      0        2 
   3   chr3_48030657     ZHar    A    G        0      0        2 
   3   chr3_48030657   Sample    A    G        1      2        2 
   3   chr3_48039574     AAsi    C    T        0      0        2 
   3   chr3_48039574     AKia    C    T        0      0        2 
   3   chr3_48039574     AOna    C    T        0      0        2 
   3   chr3_48039574     ASom    C    T        0      0        2 
   3   chr3_48039574     HCab    C    T        0      0        2 
   3   chr3_48039574     HPrz    C    T        0      0        2 
   3   chr3_48039574     ZBoe    C    T        0      0        2 
   3   chr3_48039574     ZGre    C    T        0      0        2 
   3   chr3_48039574     ZHar    C    T        1      2        2 
   3   chr3_48039574   Sample    C    T        0      0        2 
   3   chr3_48043802     AAsi    G    T        0      0        2 
   3   chr3_48043802     AKia    G    T        0      0        2 
   3   chr3_48043802     AOna    G    T        0      0        2 
   3   chr3_48043802     ASom    G    T        0      0        2 
   3   chr3_48043802     HCab    G    T        1      2        2 
   3   chr3_48043802     HPrz    G    T        1      2        2 
   3   chr3_48043802     ZBoe    G    T        0      0        2 
   3   chr3_48043802     ZGre    G    T        0      0        2 
   3   chr3_48043802     ZHar    G    T        0      0        2 
   3   chr3_48043802   Sample    G    T        1      2        2 
   3   chr3_48051967     AAsi    G    A        0      0        2 
   3   chr3_48051967     AKia    G    A        0      0        2 
   3   chr3_48051967     AOna    G    A        0      0        2 
   3   chr3_48051967     ASom    G    A        0      0        2 
   3   chr3_48051967     HCab    G    A        1      2        2 
   3   chr3_48051967     HPrz    G    A        1      2        2 
   3   chr3_48051967     ZBoe    G    A        0      0        2 
   3   chr3_48051967     ZGre    G    A        0      0        2 
   3   chr3_48051967     ZHar    G    A        0      0        2 
   3   chr3_48051967   Sample    G    A        1      2        2 
   3   chr3_48061208     AAsi    G    C        0      0        2 
   3   chr3_48061208     AKia    G    C        0      0        2 
   3   chr3_48061208     AOna    G    C        0      0        2 
   3   chr3_48061208     ASom    G    C        0      0        2 
   3   chr3_48061208     HCab    G    C        0      0        2 
   3   chr3_48061208     HPrz    G    C        0      0        2 
   3   chr3_48061208     ZBoe    G    C        0      0        2 
   3   chr3_48061208     ZGre    G    C        1      2        2 
   3   chr3_48061208     ZHar    G    C        0      0        2 
   3   chr3_48061208   Sample    G    C        0      0        2 
   3   chr3_48064154     AAsi    G    A        0      0        2 
   3   chr3_48064154     AKia    G    A        0      0        2 
   3   chr3_48064154     AOna    G    A      0.5      1        2 
   3   chr3_48064154     ASom    G    A        0      0        2 
   3   chr3_48064154     HCab    G    A        0      0        2 
   3   chr3_48064154     HPrz    G    A        0      0        2 
   3   chr3_48064154     ZBoe    G    A        0      0        2 
   3   chr3_48064154     ZGre    G    A        0      0        2 
   3   chr3_48064154     ZHar    G    A        0      0        2 
   3   chr3_48064154   Sample    G    A        0      0        2 
   3   chr3_48073800     AAsi    G    C        0      0        2 
   3   chr3_48073800     AKia    G    C        0      0        2 
   3   chr3_48073800     AOna    G    C        0      0        2 
   3   chr3_48073800     ASom    G    C        0      0        2 
   3   chr3_48073800     HCab    G    C        0      0        2 
   3   chr3_48073800     HPrz    G    C        0      0        2 
   3   chr3_48073800     ZBoe    G    C        0      0        2 
   3   chr3_48073800     ZGre    G    C        0      0        2 
   3   chr3_48073800     ZHar    G    C        1      2        2 
   3   chr3_48073800   Sample    G    C        0      0        2 
   3   chr3_48077153     AAsi    G    T        0      0        2 
   3   chr3_48077153     AKia    G    T        0      0        2 
   3   chr3_48077153     AOna    G    T        0      0        2 
   3   chr3_48077153     ASom    G    T        0      0        2 
   3   chr3_48077153     HCab    G    T        1      2        2 
   3   chr3_48077153     HPrz    G    T        1      2        2 
   3   chr3_48077153     ZBoe    G    T        0      0        2 
   3   chr3_48077153     ZGre    G    T        0      0        2 
   3   chr3_48077153     ZHar    G    T        0      0        2 
   3   chr3_48077153   Sample    G    T        1      2        2 
   3   chr3_48083691     AAsi    T    C        0      0        2 
   3   chr3_48083691     AKia    T    C        0      0        2 
   3   chr3_48083691     AOna    T    C      0.5      1        2 
   3   chr3_48083691     ASom    T    C        0      0        2 
   3   chr3_48083691     HCab    T    C        0      0        2 
   3   chr3_48083691     HPrz    T    C        0      0        2 
   3   chr3_48083691     ZBoe    T    C        0      0        2 
   3   chr3_48083691     ZGre    T    C        0      0        2 
   3   chr3_48083691     ZHar    T    C        0      0        2 
   3   chr3_48083691   Sample    T    C        0      0        2 
   3   chr3_48096485     AAsi    G    A        0      0        2 
   3   chr3_48096485     AKia    G    A        0      0        2 
   3   chr3_48096485     AOna    G    A        0      0        2 
   3   chr3_48096485     ASom    G    A        0      0        2 
   3   chr3_48096485     HCab    G    A        1      2        2 
   3   chr3_48096485     HPrz    G    A        1      2        2 
   3   chr3_48096485     ZBoe    G    A        0      0        2 
   3   chr3_48096485     ZGre    G    A        0      0        2 
   3   chr3_48096485     ZHar    G    A        0      0        2 
   3   chr3_48096485   Sample    G    A        1      2        2 
   3   chr3_48096724     AAsi    T    C        0      0        2 
   3   chr3_48096724     AKia    T    C        0      0        2 
   3   chr3_48096724     AOna    T    C        0      0        2 
   3   chr3_48096724     ASom    T    C        0      0        2 
   3   chr3_48096724     HCab    T    C        0      0        2 
   3   chr3_48096724     HPrz    T    C      0.5      1        2 
   3   chr3_48096724     ZBoe    T    C        0      0        2 
   3   chr3_48096724     ZGre    T    C        0      0        2 
   3   chr3_48096724     ZHar    T    C        0      0        2 
   3   chr3_48096724   Sample    T    C        0      0        2 
   3   chr3_48110648     AAsi    C    T        1      2        2 
   3   chr3_48110648     AKia    C    T        0      0        2 
   3   chr3_48110648     AOna    C    T      0.5      1        2 
   3   chr3_48110648     ASom    C    T        1      2        2 
   3   chr3_48110648     HCab    C    T        0      0        2 
   3   chr3_48110648     HPrz    C    T        0      0        2 
   3   chr3_48110648     ZBoe    C    T        0      0        2 
   3   chr3_48110648     ZGre    C    T        0      0        2 
   3   chr3_48110648     ZHar    C    T        0      0        2 
   3   chr3_48110648   Sample    C    T        0      0        2 
   3   chr3_48111729     AAsi    T    C      0.5      1        2 
   3   chr3_48111729     AKia    T    C        0      0        2 
   3   chr3_48111729     AOna    T    C        0      0        2 
   3   chr3_48111729     ASom    T    C        0      0        2 
   3   chr3_48111729     HCab    T    C        0      0        2 
   3   chr3_48111729     HPrz    T    C        0      0        2 
   3   chr3_48111729     ZBoe    T    C        0      0        2 
   3   chr3_48111729     ZGre    T    C        0      0        2 
   3   chr3_48111729     ZHar    T    C        0      0        2 
   3   chr3_48111729   Sample    T    C        0      0        2 
   3   chr3_48125586     AAsi    T    G        0      0        2 
   3   chr3_48125586     AKia    T    G        0      0        2 
   3   chr3_48125586     AOna    T    G        0      0        2 
   3   chr3_48125586     ASom    T    G        0      0        2 
   3   chr3_48125586     HCab    T    G        1      2        2 
   3   chr3_48125586     HPrz    T    G        1      2        2 
   3   chr3_48125586     ZBoe    T    G        0      0        2 
   3   chr3_48125586     ZGre    T    G        0      0        2 
   3   chr3_48125586     ZHar    T    G        0      0        2 
   3   chr3_48125586   Sample    T    G        1      2        2 
   3   chr3_48131812     AAsi    C    T        0      0        2 
   3   chr3_48131812     AKia    C    T        0      0        2 
   3   chr3_48131812     AOna    C    T        0      0        2 
   3   chr3_48131812     ASom    C    T        0      0        2 
   3   chr3_48131812     HCab    C    T        1      2        2 
   3   chr3_48131812     HPrz    C    T        1      2        2 
   3   chr3_48131812     ZBoe    C    T        0      0        2 
   3   chr3_48131812     ZGre    C    T        0      0        2 
   3   chr3_48131812     ZHar    C    T        0      0        2 
   3   chr3_48131812   Sample    C    T        1      2        2 
   3   chr3_48137420     AAsi    T    C        0      0        2 
   3   chr3_48137420     AKia    T    C        0      0        2 
   3   chr3_48137420     AOna    T    C        0      0        2 
   3   chr3_48137420     ASom    T    C        0      0        2 
   3   chr3_48137420     HCab    T    C        0      0        2 
   3   chr3_48137420     HPrz    T    C        0      0        2 
   3   chr3_48137420     ZBoe    T    C        0      0        2 
   3   chr3_48137420     ZGre    T    C        0      0        2 
   3   chr3_48137420     ZHar    T    C        1      2        2 
   3   chr3_48137420   Sample    T    C        0      0        2 
   3   chr3_48141319     AAsi    T    C        0      0        2 
   3   chr3_48141319     AKia    T    C        0      0        2 
   3   chr3_48141319     AOna    T    C        0      0        2 
   3   chr3_48141319     ASom    T    C        0      0        2 
   3   chr3_48141319     HCab    T    C        1      2        2 
   3   chr3_48141319     HPrz    T    C        1      2        2 
   3   chr3_48141319     ZBoe    T    C        0      0        2 
   3   chr3_48141319     ZGre    T    C        0      0        2 
   3   chr3_48141319     ZHar    T    C        0      0        2 
   3   chr3_48141319   Sample    T    C        1      2        2 
   3   chr3_48142414     AAsi    C    T        0      0        2 
   3   chr3_48142414     AKia    C    T        0      0        2 
   3   chr3_48142414     AOna    C    T        0      0        2 
   3   chr3_48142414     ASom    C    T        0      0        2 
   3   chr3_48142414     HCab    C    T        1      2        2 
   3   chr3_48142414     HPrz    C    T        1      2        2 
   3   chr3_48142414     ZBoe    C    T        0      0        2 
   3   chr3_48142414     ZGre    C    T        0      0        2 
   3   chr3_48142414     ZHar    C    T        0      0        2 
   3   chr3_48142414   Sample    C    T        1      2        2 
   3   chr3_48149803     AAsi    C    T        0      0        2 
   3   chr3_48149803     AKia    C    T        0      0        2 
   3   chr3_48149803     AOna    C    T        0      0        2 
   3   chr3_48149803     ASom    C    T        0      0        2 
   3   chr3_48149803     HCab    C    T        0      0        2 
   3   chr3_48149803     HPrz    C    T        0      0        2 
   3   chr3_48149803     ZBoe    C    T      0.5      1        2 
   3   chr3_48149803     ZGre    C    T        0      0        2 
   3   chr3_48149803     ZHar    C    T        0      0        2 
   3   chr3_48149803   Sample    C    T        0      0        2 
   3   chr3_48151966     AAsi    C    A        0      0        2 
   3   chr3_48151966     AKia    C    A        0      0        2 
   3   chr3_48151966     AOna    C    A      0.5      1        2 
   3   chr3_48151966     ASom    C    A        0      0        2 
   3   chr3_48151966     HCab    C    A        0      0        2 
   3   chr3_48151966     HPrz    C    A        0      0        2 
   3   chr3_48151966     ZBoe    C    A        0      0        2 
   3   chr3_48151966     ZGre    C    A        0      0        2 
   3   chr3_48151966     ZHar    C    A        0      0        2 
   3   chr3_48151966   Sample    C    A        0      0        2 
   3   chr3_48181184     AAsi    G    A        0      0        2 
   3   chr3_48181184     AKia    G    A        0      0        2 
   3   chr3_48181184     AOna    G    A        0      0        2 
   3   chr3_48181184     ASom    G    A        0      0        2 
   3   chr3_48181184     HCab    G    A        1      2        2 
   3   chr3_48181184     HPrz    G    A        1      2        2 
   3   chr3_48181184     ZBoe    G    A        0      0        2 
   3   chr3_48181184     ZGre    G    A        0      0        2 
   3   chr3_48181184     ZHar    G    A        0      0        2 
   3   chr3_48181184   Sample    G    A        1      2        2 
   3   chr3_48184245     AAsi    C    T        0      0        2 
   3   chr3_48184245     AKia    C    T        0      0        2 
   3   chr3_48184245     AOna    C    T        0      0        2 
   3   chr3_48184245     ASom    C    T        0      0        2 
   3   chr3_48184245     HCab    C    T      0.5      1        2 
   3   chr3_48184245     HPrz    C    T        0      0        2 
   3   chr3_48184245     ZBoe    C    T        0      0        2 
   3   chr3_48184245     ZGre    C    T        0      0        2 
   3   chr3_48184245     ZHar    C    T        0      0        2 
   3   chr3_48184245   Sample    C    T        0      0        2 
   3   chr3_48188043     AAsi    T    C        0      0        2 
   3   chr3_48188043     AKia    T    C        0      0        2 
   3   chr3_48188043     AOna    T    C      0.5      1        2 
   3   chr3_48188043     ASom    T    C        0      0        2 
   3   chr3_48188043     HCab    T    C        0      0        2 
   3   chr3_48188043     HPrz    T    C        0      0        2 
   3   chr3_48188043     ZBoe    T    C        0      0        2 
   3   chr3_48188043     ZGre    T    C        0      0        2 
   3   chr3_48188043     ZHar    T    C        0      0        2 
   3   chr3_48188043   Sample    T    C        0      0        2 
   3   chr3_48188411     AAsi    C    T        0      0        2 
   3   chr3_48188411     AKia    C    T        0      0        2 
   3   chr3_48188411     AOna    C    T        0      0        2 
   3   chr3_48188411     ASom    C    T        0      0        2 
   3   chr3_48188411     HCab    C    T        0      0        2 
   3   chr3_48188411     HPrz    C    T        0      0        2 
   3   chr3_48188411     ZBoe    C    T        0      0        2 
   3   chr3_48188411     ZGre    C    T        1      2        2 
   3   chr3_48188411     ZHar    C    T        1      2        2 
   3   chr3_48188411   Sample    C    T        0      0        2 
   3   chr3_48200215     AAsi    C    T      0.5      1        2 
   3   chr3_48200215     AKia    C    T        0      0        2 
   3   chr3_48200215     AOna    C    T        0      0        2 
   3   chr3_48200215     ASom    C    T        1      2        2 
   3   chr3_48200215     HCab    C    T        0      0        2 
   3   chr3_48200215     HPrz    C    T        0      0        2 
   3   chr3_48200215     ZBoe    C    T        0      0        2 
   3   chr3_48200215     ZGre    C    T        0      0        2 
   3   chr3_48200215     ZHar    C    T        0      0        2 
   3   chr3_48200215   Sample    C    T        0      0        2 
   3   chr3_48203996     AAsi    A    G        0      0        2 
   3   chr3_48203996     AKia    A    G        0      0        2 
   3   chr3_48203996     AOna    A    G        0      0        2 
   3   chr3_48203996     ASom    A    G        0      0        2 
   3   chr3_48203996     HCab    A    G        0      0        2 
   3   chr3_48203996     HPrz    A    G        0      0        2 
   3   chr3_48203996     ZBoe    A    G      0.5      1        2 
   3   chr3_48203996     ZGre    A    G        0      0        2 
   3   chr3_48203996     ZHar    A    G        0      0        2 
   3   chr3_48203996   Sample    A    G        0      0        2 
   3   chr3_48205526     AAsi    A    G        0      0        2 
   3   chr3_48205526     AKia    A    G        0      0        2 
   3   chr3_48205526     AOna    A    G        0      0        2 
   3   chr3_48205526     ASom    A    G        1      2        2 
   3   chr3_48205526     HCab    A    G        0      0        2 
   3   chr3_48205526     HPrz    A    G        0      0        2 
   3   chr3_48205526     ZBoe    A    G        0      0        2 
   3   chr3_48205526     ZGre    A    G        0      0        2 
   3   chr3_48205526     ZHar    A    G        0      0        2 
   3   chr3_48205526   Sample    A    G        0      0        2 
   3   chr3_48206519     AAsi    A    G        0      0        2 
   3   chr3_48206519     AKia    A    G        0      0        2 
   3   chr3_48206519     AOna    A    G        0      0        2 
   3   chr3_48206519     ASom    A    G        0      0        2 
   3   chr3_48206519     HCab    A    G        0      0        2 
   3   chr3_48206519     HPrz    A    G        0      0        2 
   3   chr3_48206519     ZBoe    A    G        0      0        2 
   3   chr3_48206519     ZGre    A    G        0      0        2 
   3   chr3_48206519     ZHar    A    G        1      2        2 
   3   chr3_48206519   Sample    A    G        0      0        2 
   3   chr3_48212113     AAsi    A    G        0      0        2 
   3   chr3_48212113     AKia    A    G        0      0        2 
   3   chr3_48212113     AOna    A    G        0      0        2 
   3   chr3_48212113     ASom    A    G        0      0        2 
   3   chr3_48212113     HCab    A    G        1      2        2 
   3   chr3_48212113     HPrz    A    G        1      2        2 
   3   chr3_48212113     ZBoe    A    G        0      0        2 
   3   chr3_48212113     ZGre    A    G        0      0        2 
   3   chr3_48212113     ZHar    A    G        0      0        2 
   3   chr3_48212113   Sample    A    G        1      2        2 
   3   chr3_48213174     AAsi    A    G        0      0        2 
   3   chr3_48213174     AKia    A    G        0      0        2 
   3   chr3_48213174     AOna    A    G        0      0        2 
   3   chr3_48213174     ASom    A    G        0      0        2 
   3   chr3_48213174     HCab    A    G        0      0        2 
   3   chr3_48213174     HPrz    A    G        0      0        2 
   3   chr3_48213174     ZBoe    A    G        0      0        2 
   3   chr3_48213174     ZGre    A    G        0      0        2 
   3   chr3_48213174     ZHar    A    G        1      2        2 
   3   chr3_48213174   Sample    A    G        0      0        2 
   3   chr3_48224517     AAsi    G    A        0      0        2 
   3   chr3_48224517     AKia    G    A        0      0        2 
   3   chr3_48224517     AOna    G    A        0      0        2 
   3   chr3_48224517     ASom    G    A        0      0        2 
   3   chr3_48224517     HCab    G    A        1      2        2 
   3   chr3_48224517     HPrz    G    A        1      2        2 
   3   chr3_48224517     ZBoe    G    A        0      0        2 
   3   chr3_48224517     ZGre    G    A        0      0        2 
   3   chr3_48224517     ZHar    G    A        0      0        2 
   3   chr3_48224517   Sample    G    A        1      2        2 
   3   chr3_48225936     AAsi    C    A        0      0        2 
   3   chr3_48225936     AKia    C    A        0      0        2 
   3   chr3_48225936     AOna    C    A        0      0        2 
   3   chr3_48225936     ASom    C    A        0      0        2 
   3   chr3_48225936     HCab    C    A      0.5      1        2 
   3   chr3_48225936     HPrz    C    A        0      0        2 
   3   chr3_48225936     ZBoe    C    A        0      0        2 
   3   chr3_48225936     ZGre    C    A        0      0        2 
   3   chr3_48225936     ZHar    C    A        0      0        2 
   3   chr3_48225936   Sample    C    A        1      2        2 
   3   chr3_48230782     AAsi    A    G        0      0        2 
   3   chr3_48230782     AKia    A    G        0      0        2 
   3   chr3_48230782     AOna    A    G        0      0        2 
   3   chr3_48230782     ASom    A    G        0      0        2 
   3   chr3_48230782     HCab    A    G        0      0        2 
   3   chr3_48230782     HPrz    A    G        0      0        2 
   3   chr3_48230782     ZBoe    A    G        0      0        2 
   3   chr3_48230782     ZGre    A    G        0      0        2 
   3   chr3_48230782     ZHar    A    G        1      2        2 
   3   chr3_48230782   Sample    A    G        0      0        2 
   3   chr3_48234390     AAsi    A    G      0.5      1        2 
   3   chr3_48234390     AKia    A    G        0      0        2 
   3   chr3_48234390     AOna    A    G        0      0        2 
   3   chr3_48234390     ASom    A    G        1      2        2 
   3   chr3_48234390     HCab    A    G        0      0        2 
   3   chr3_48234390     HPrz    A    G        0      0        2 
   3   chr3_48234390     ZBoe    A    G        0      0        2 
   3   chr3_48234390     ZGre    A    G        0      0        2 
   3   chr3_48234390     ZHar    A    G        0      0        2 
   3   chr3_48234390   Sample    A    G        0      0        2 
   3   chr3_48258919     AAsi    T    C        0      0        2 
   3   chr3_48258919     AKia    T    C        0      0        2 
   3   chr3_48258919     AOna    T    C        0      0        2 
   3   chr3_48258919     ASom    T    C        0      0        2 
   3   chr3_48258919     HCab    T    C      0.5      1        2 
   3   chr3_48258919     HPrz    T    C        0      0        2 
   3   chr3_48258919     ZBoe    T    C        0      0        2 
   3   chr3_48258919     ZGre    T    C        0      0        2 
   3   chr3_48258919     ZHar    T    C        0      0        2 
   3   chr3_48258919   Sample    T    C        0      0        2 
   3   chr3_48265699     AAsi    G    A        0      0        2 
   3   chr3_48265699     AKia    G    A        0      0        2 
   3   chr3_48265699     AOna    G    A        0      0        2 
   3   chr3_48265699     ASom    G    A        0      0        2 
   3   chr3_48265699     HCab    G    A        0      0        2 
   3   chr3_48265699     HPrz    G    A      0.5      1        2 
   3   chr3_48265699     ZBoe    G    A        0      0        2 
   3   chr3_48265699     ZGre    G    A        0      0        2 
   3   chr3_48265699     ZHar    G    A        0      0        2 
   3   chr3_48265699   Sample    G    A        0      0        2 
   3   chr3_48271547     AAsi    G    A        0      0        2 
   3   chr3_48271547     AKia    G    A        0      0        2 
   3   chr3_48271547     AOna    G    A        0      0        2 
   3   chr3_48271547     ASom    G    A        0      0        2 
   3   chr3_48271547     HCab    G    A        0      0        2 
   3   chr3_48271547     HPrz    G    A        0      0        2 
   3   chr3_48271547     ZBoe    G    A        0      0        2 
   3   chr3_48271547     ZGre    G    A      0.5      1        2 
   3   chr3_48271547     ZHar    G    A        0      0        2 
   3   chr3_48271547   Sample    G    A        0      0        2 
   3   chr3_48278313     AAsi    A    G        0      0        2 
   3   chr3_48278313     AKia    A    G        0      0        2 
   3   chr3_48278313     AOna    A    G        0      0        2 
   3   chr3_48278313     ASom    A    G        0      0        2 
   3   chr3_48278313     HCab    A    G        1      2        2 
   3   chr3_48278313     HPrz    A    G        1      2        2 
   3   chr3_48278313     ZBoe    A    G        0      0        2 
   3   chr3_48278313     ZGre    A    G        0      0        2 
   3   chr3_48278313     ZHar    A    G        0      0        2 
   3   chr3_48278313   Sample    A    G        1      2        2 
   3   chr3_48281232     AAsi    T    C        0      0        2 
   3   chr3_48281232     AKia    T    C        0      0        2 
   3   chr3_48281232     AOna    T    C        0      0        2 
   3   chr3_48281232     ASom    T    C        0      0        2 
   3   chr3_48281232     HCab    T    C        0      0        2 
   3   chr3_48281232     HPrz    T    C      0.5      1        2 
   3   chr3_48281232     ZBoe    T    C        0      0        2 
   3   chr3_48281232     ZGre    T    C        0      0        2 
   3   chr3_48281232     ZHar    T    C        0      0        2 
   3   chr3_48281232   Sample    T    C        0      0        2 
   3   chr3_48286183     AAsi    A    G        0      0        2 
   3   chr3_48286183     AKia    A    G        0      0        2 
   3   chr3_48286183     AOna    A    G      0.5      1        2 
   3   chr3_48286183     ASom    A    G        0      0        2 
   3   chr3_48286183     HCab    A    G        0      0        2 
   3   chr3_48286183     HPrz    A    G        0      0        2 
   3   chr3_48286183     ZBoe    A    G        0      0        2 
   3   chr3_48286183     ZGre    A    G        0      0        2 
   3   chr3_48286183     ZHar    A    G        0      0        2 
   3   chr3_48286183   Sample    A    G        0      0        2 
   3   chr3_48304769     AAsi    C    T        0      0        2 
   3   chr3_48304769     AKia    C    T        0      0        2 
   3   chr3_48304769     AOna    C    T        0      0        2 
   3   chr3_48304769     ASom    C    T        0      0        2 
   3   chr3_48304769     HCab    C    T      0.5      1        2 
   3   chr3_48304769     HPrz    C    T      0.5      1        2 
   3   chr3_48304769     ZBoe    C    T        0      0        2 
   3   chr3_48304769     ZGre    C    T        0      0        2 
   3   chr3_48304769     ZHar    C    T        0      0        2 
   3   chr3_48304769   Sample    C    T        0      0        2 
   3   chr3_48312342     AAsi    A    G        0      0        2 
   3   chr3_48312342     AKia    A    G        0      0        2 
   3   chr3_48312342     AOna    A    G        0      0        2 
   3   chr3_48312342     ASom    A    G        0      0        2 
   3   chr3_48312342     HCab    A    G        1      2        2 
   3   chr3_48312342     HPrz    A    G        1      2        2 
   3   chr3_48312342     ZBoe    A    G        0      0        2 
   3   chr3_48312342     ZGre    A    G        0      0        2 
   3   chr3_48312342     ZHar    A    G        0      0        2 
   3   chr3_48312342   Sample    A    G        1      2        2 
   3   chr3_48313860     AAsi    C    T        0      0        2 
   3   chr3_48313860     AKia    C    T        0      0        2 
   3   chr3_48313860     AOna    C    T        0      0        2 
   3   chr3_48313860     ASom    C    T        0      0        2 
   3   chr3_48313860     HCab    C    T        1      2        2 
   3   chr3_48313860     HPrz    C    T        0      0        2 
   3   chr3_48313860     ZBoe    C    T        0      0        2 
   3   chr3_48313860     ZGre    C    T        0      0        2 
   3   chr3_48313860     ZHar    C    T        0      0        2 
   3   chr3_48313860   Sample    C    T        0      0        2 
   3   chr3_48316306     AAsi    C    T        0      0        2 
   3   chr3_48316306     AKia    C    T        0      0        2 
   3   chr3_48316306     AOna    C    T        0      0        2 
   3   chr3_48316306     ASom    C    T        0      0        2 
   3   chr3_48316306     HCab    C    T        1      2        2 
   3   chr3_48316306     HPrz    C    T        1      2        2 
   3   chr3_48316306     ZBoe    C    T        0      0        2 
   3   chr3_48316306     ZGre    C    T        0      0        2 
   3   chr3_48316306     ZHar    C    T        0      0        2 
   3   chr3_48316306   Sample    C    T        1      2        2 
   3   chr3_48323226     AAsi    G    C        0      0        2 
   3   chr3_48323226     AKia    G    C        0      0        2 
   3   chr3_48323226     AOna    G    C        0      0        2 
   3   chr3_48323226     ASom    G    C        0      0        2 
   3   chr3_48323226     HCab    G    C        1      2        2 
   3   chr3_48323226     HPrz    G    C        1      2        2 
   3   chr3_48323226     ZBoe    G    C        0      0        2 
   3   chr3_48323226     ZGre    G    C        0      0        2 
   3   chr3_48323226     ZHar    G    C        0      0        2 
   3   chr3_48323226   Sample    G    C        1      2        2 
   3   chr3_48335701     AAsi    A    G        0      0        2 
   3   chr3_48335701     AKia    A    G      0.5      1        2 
   3   chr3_48335701     AOna    A    G        0      0        2 
   3   chr3_48335701     ASom    A    G        0      0        2 
   3   chr3_48335701     HCab    A    G        1      2        2 
   3   chr3_48335701     HPrz    A    G        1      2        2 
   3   chr3_48335701     ZBoe    A    G        0      0        2 
   3   chr3_48335701     ZGre    A    G        0      0        2 
   3   chr3_48335701     ZHar    A    G        0      0        2 
   3   chr3_48335701   Sample    A    G        1      2        2 
   3   chr3_48340365     AAsi    G    C        0      0        2 
   3   chr3_48340365     AKia    G    C        0      0        2 
   3   chr3_48340365     AOna    G    C        0      0        2 
   3   chr3_48340365     ASom    G    C        0      0        2 
   3   chr3_48340365     HCab    G    C      0.5      1        2 
   3   chr3_48340365     HPrz    G    C        0      0        2 
   3   chr3_48340365     ZBoe    G    C        0      0        2 
   3   chr3_48340365     ZGre    G    C        0      0        2 
   3   chr3_48340365     ZHar    G    C        0      0        2 
   3   chr3_48340365   Sample    G    C        0      0        2 
   3   chr3_48352275     AAsi    G    T        0      0        2 
   3   chr3_48352275     AKia    G    T      0.5      1        2 
   3   chr3_48352275     AOna    G    T        1      2        2 
   3   chr3_48352275     ASom    G    T        0      0        2 
   3   chr3_48352275     HCab    G    T        0      0        2 
   3   chr3_48352275     HPrz    G    T        0      0        2 
   3   chr3_48352275     ZBoe    G    T        0      0        2 
   3   chr3_48352275     ZGre    G    T        1      2        2 
   3   chr3_48352275     ZHar    G    T      0.5      1        2 
   3   chr3_48352275   Sample    G    T        0      0        2 
   3   chr3_48353249     AAsi    T    G        0      0        2 
   3   chr3_48353249     AKia    T    G        0      0        2 
   3   chr3_48353249     AOna    T    G        0      0        2 
   3   chr3_48353249     ASom    T    G        0      0        2 
   3   chr3_48353249     HCab    T    G        0      0        2 
   3   chr3_48353249     HPrz    T    G      0.5      1        2 
   3   chr3_48353249     ZBoe    T    G        0      0        2 
   3   chr3_48353249     ZGre    T    G        0      0        2 
   3   chr3_48353249     ZHar    T    G        0      0        2 
   3   chr3_48353249   Sample    T    G        0      0        2 
   3   chr3_48354836     AAsi    A    G        0      0        2 
   3   chr3_48354836     AKia    A    G        0      0        2 
   3   chr3_48354836     AOna    A    G        0      0        2 
   3   chr3_48354836     ASom    A    G        0      0        2 
   3   chr3_48354836     HCab    A    G        1      2        2 
   3   chr3_48354836     HPrz    A    G        1      2        2 
   3   chr3_48354836     ZBoe    A    G        0      0        2 
   3   chr3_48354836     ZGre    A    G        0      0        2 
   3   chr3_48354836     ZHar    A    G        0      0        2 
   3   chr3_48354836   Sample    A    G        1      2        2 
   3   chr3_48358740     AAsi    C    A        0      0        2 
   3   chr3_48358740     AKia    C    A        0      0        2 
   3   chr3_48358740     AOna    C    A        0      0        2 
   3   chr3_48358740     ASom    C    A        0      0        2 
   3   chr3_48358740     HCab    C    A        1      2        2 
   3   chr3_48358740     HPrz    C    A        1      2        2 
   3   chr3_48358740     ZBoe    C    A        0      0        2 
   3   chr3_48358740     ZGre    C    A        0      0        2 
   3   chr3_48358740     ZHar    C    A        0      0        2 
   3   chr3_48358740   Sample    C    A        1      2        2 
   3   chr3_48367471     AAsi    A    G        1      2        2 
   3   chr3_48367471     AKia    A    G        0      0        2 
   3   chr3_48367471     AOna    A    G        0      0        2 
   3   chr3_48367471     ASom    A    G        1      2        2 
   3   chr3_48367471     HCab    A    G        0      0        2 
   3   chr3_48367471     HPrz    A    G        0      0        2 
   3   chr3_48367471     ZBoe    A    G        0      0        2 
   3   chr3_48367471     ZGre    A    G        0      0        2 
   3   chr3_48367471     ZHar    A    G        0      0        2 
   3   chr3_48367471   Sample    A    G        0      0        2 
   3   chr3_48367533     AAsi    C    T        0      0        2 
   3   chr3_48367533     AKia    C    T        0      0        2 
   3   chr3_48367533     AOna    C    T        0      0        2 
   3   chr3_48367533     ASom    C    T        0      0        2 
   3   chr3_48367533     HCab    C    T        0      0        2 
   3   chr3_48367533     HPrz    C    T      0.5      1        2 
   3   chr3_48367533     ZBoe    C    T        0      0        2 
   3   chr3_48367533     ZGre    C    T        0      0        2 
   3   chr3_48367533     ZHar    C    T        0      0        2 
   3   chr3_48367533   Sample    C    T        0      0        2 
   3   chr3_48379155     AAsi    A    C        0      0        2 
   3   chr3_48379155     AKia    A    C        0      0        2 
   3   chr3_48379155     AOna    A    C        0      0        2 
   3   chr3_48379155     ASom    A    C        0      0        2 
   3   chr3_48379155     HCab    A    C        0      0        2 
   3   chr3_48379155     HPrz    A    C        0      0        2 
   3   chr3_48379155     ZBoe    A    C        0      0        2 
   3   chr3_48379155     ZGre    A    C        0      0        2 
   3   chr3_48379155     ZHar    A    C        1      2        2 
   3   chr3_48379155   Sample    A    C        0      0        2 
   3   chr3_48386175     AAsi    A    T        0      0        2 
   3   chr3_48386175     AKia    A    T        0      0        2 
   3   chr3_48386175     AOna    A    T        0      0        2 
   3   chr3_48386175     ASom    A    T        0      0        2 
   3   chr3_48386175     HCab    A    T        1      2        2 
   3   chr3_48386175     HPrz    A    T        1      2        2 
   3   chr3_48386175     ZBoe    A    T        0      0        2 
   3   chr3_48386175     ZGre    A    T        0      0        2 
   3   chr3_48386175     ZHar    A    T        0      0        2 
   3   chr3_48386175   Sample    A    T        1      2        2 
   3   chr3_48386802     AAsi    G    C        0      0        2 
   3   chr3_48386802     AKia    G    C        0      0        2 
   3   chr3_48386802     AOna    G    C        0      0        2 
   3   chr3_48386802     ASom    G    C        0      0        2 
   3   chr3_48386802     HCab    G    C        0      0        2 
   3   chr3_48386802     HPrz    G    C        0      0        2 
   3   chr3_48386802     ZBoe    G    C        0      0        2 
   3   chr3_48386802     ZGre    G    C        1      2        2 
   3   chr3_48386802     ZHar    G    C        0      0        2 
   3   chr3_48386802   Sample    G    C        0      0        2 
   3   chr3_48390925     AAsi    A    C        0      0        2 
   3   chr3_48390925     AKia    A    C        0      0        2 
   3   chr3_48390925     AOna    A    C        0      0        2 
   3   chr3_48390925     ASom    A    C        0      0        2 
   3   chr3_48390925     HCab    A    C        1      2        2 
   3   chr3_48390925     HPrz    A    C        1      2        2 
   3   chr3_48390925     ZBoe    A    C        0      0        2 
   3   chr3_48390925     ZGre    A    C        0      0        2 
   3   chr3_48390925     ZHar    A    C        0      0        2 
   3   chr3_48390925   Sample    A    C        1      2        2 
   3   chr3_48391229     AAsi    G    A        0      0        2 
   3   chr3_48391229     AKia    G    A        0      0        2 
   3   chr3_48391229     AOna    G    A        0      0        2 
   3   chr3_48391229     ASom    G    A        0      0        2 
   3   chr3_48391229     HCab    G    A        0      0        2 
   3   chr3_48391229     HPrz    G    A        0      0        2 
   3   chr3_48391229     ZBoe    G    A        0      0        2 
   3   chr3_48391229     ZGre    G    A        1      2        2 
   3   chr3_48391229     ZHar    G    A        0      0        2 
   3   chr3_48391229   Sample    G    A        0      0        2 
   3   chr3_48395161     AAsi    C    T        0      0        2 
   3   chr3_48395161     AKia    C    T        0      0        2 
   3   chr3_48395161     AOna    C    T      0.5      1        2 
   3   chr3_48395161     ASom    C    T        0      0        2 
   3   chr3_48395161     HCab    C    T        0      0        2 
   3   chr3_48395161     HPrz    C    T        0      0        2 
   3   chr3_48395161     ZBoe    C    T        0      0        2 
   3   chr3_48395161     ZGre    C    T        0      0        2 
   3   chr3_48395161     ZHar    C    T        0      0        2 
   3   chr3_48395161   Sample    C    T        0      0        2 
   3   chr3_48412178     AAsi    T    C        0      0        2 
   3   chr3_48412178     AKia    T    C        0      0        2 
   3   chr3_48412178     AOna    T    C        0      0        2 
   3   chr3_48412178     ASom    T    C        0      0        2 
   3   chr3_48412178     HCab    T    C        0      0        2 
   3   chr3_48412178     HPrz    T    C      0.5      1        2 
   3   chr3_48412178     ZBoe    T    C        0      0        2 
   3   chr3_48412178     ZGre    T    C        0      0        2 
   3   chr3_48412178     ZHar    T    C        0      0        2 
   3   chr3_48412178   Sample    T    C        0      0        2 
   3   chr3_48414615     AAsi    C    T        1      2        2 
   3   chr3_48414615     AKia    C    T        0      0        2 
   3   chr3_48414615     AOna    C    T        0      0        2 
   3   chr3_48414615     ASom    C    T        1      2        2 
   3   chr3_48414615     HCab    C    T        0      0        2 
   3   chr3_48414615     HPrz    C    T        0      0        2 
   3   chr3_48414615     ZBoe    C    T        0      0        2 
   3   chr3_48414615     ZGre    C    T        0      0        2 
   3   chr3_48414615     ZHar    C    T        0      0        2 
   3   chr3_48414615   Sample    C    T        0      0        2 
   3   chr3_48422941     AAsi    A    G        0      0        2 
   3   chr3_48422941     AKia    A    G        0      0        2 
   3   chr3_48422941     AOna    A    G      0.5      1        2 
   3   chr3_48422941     ASom    A    G        0      0        2 
   3   chr3_48422941     HCab    A    G        0      0        2 
   3   chr3_48422941     HPrz    A    G        0      0        2 
   3   chr3_48422941     ZBoe    A    G        0      0        2 
   3   chr3_48422941     ZGre    A    G        0      0        2 
   3   chr3_48422941     ZHar    A    G        0      0        2 
   3   chr3_48422941   Sample    A    G        0      0        2 
   3   chr3_48425382     AAsi    C    T        0      0        2 
   3   chr3_48425382     AKia    C    T        0      0        2 
   3   chr3_48425382     AOna    C    T        0      0        2 
   3   chr3_48425382     ASom    C    T        0      0        2 
   3   chr3_48425382     HCab    C    T        1      2        2 
   3   chr3_48425382     HPrz    C    T        1      2        2 
   3   chr3_48425382     ZBoe    C    T        0      0        2 
   3   chr3_48425382     ZGre    C    T        0      0        2 
   3   chr3_48425382     ZHar    C    T        0      0        2 
   3   chr3_48425382   Sample    C    T        1      2        2 
   3   chr3_48427601     AAsi    A    C        0      0        2 
   3   chr3_48427601     AKia    A    C        0      0        2 
   3   chr3_48427601     AOna    A    C        0      0        2 
   3   chr3_48427601     ASom    A    C        0      0        2 
   3   chr3_48427601     HCab    A    C        1      2        2 
   3   chr3_48427601     HPrz    A    C        1      2        2 
   3   chr3_48427601     ZBoe    A    C        0      0        2 
   3   chr3_48427601     ZGre    A    C        0      0        2 
   3   chr3_48427601     ZHar    A    C        0      0        2 
   3   chr3_48427601   Sample    A    C        1      2        2 
   3   chr3_48441993     AAsi    C    T        0      0        2 
   3   chr3_48441993     AKia    C    T        0      0        2 
   3   chr3_48441993     AOna    C    T        0      0        2 
   3   chr3_48441993     ASom    C    T        0      0        2 
   3   chr3_48441993     HCab    C    T        0      0        2 
   3   chr3_48441993     HPrz    C    T      0.5      1        2 
   3   chr3_48441993     ZBoe    C    T        0      0        2 
   3   chr3_48441993     ZGre    C    T        0      0        2 
   3   chr3_48441993     ZHar    C    T        0      0        2 
   3   chr3_48441993   Sample    C    T        0      0        2 
   3   chr3_48442110     AAsi    A    G        0      0        2 
   3   chr3_48442110     AKia    A    G        0      0        2 
   3   chr3_48442110     AOna    A    G        0      0        2 
   3   chr3_48442110     ASom    A    G        0      0        2 
   3   chr3_48442110     HCab    A    G        0      0        2 
   3   chr3_48442110     HPrz    A    G        0      0        2 
   3   chr3_48442110     ZBoe    A    G        0      0        2 
   3   chr3_48442110     ZGre    A    G      0.5      1        2 
   3   chr3_48442110     ZHar    A    G        0      0        2 
   3   chr3_48442110   Sample    A    G        0      0        2 
   3   chr3_48442674     AAsi    G    A        0      0        2 
   3   chr3_48442674     AKia    G    A        0      0        2 
   3   chr3_48442674     AOna    G    A        0      0        2 
   3   chr3_48442674     ASom    G    A        0      0        2 
   3   chr3_48442674     HCab    G    A        1      2        2 
   3   chr3_48442674     HPrz    G    A        1      2        2 
   3   chr3_48442674     ZBoe    G    A        0      0        2 
   3   chr3_48442674     ZGre    G    A        0      0        2 
   3   chr3_48442674     ZHar    G    A        0      0        2 
   3   chr3_48442674   Sample    G    A        1      2        2 
   3   chr3_48452256     AAsi    G    C        0      0        2 
   3   chr3_48452256     AKia    G    C        0      0        2 
   3   chr3_48452256     AOna    G    C        0      0        2 
   3   chr3_48452256     ASom    G    C        0      0        2 
   3   chr3_48452256     HCab    G    C        1      2        2 
   3   chr3_48452256     HPrz    G    C        1      2        2 
   3   chr3_48452256     ZBoe    G    C        0      0        2 
   3   chr3_48452256     ZGre    G    C        0      0        2 
   3   chr3_48452256     ZHar    G    C        0      0        2 
   3   chr3_48452256   Sample    G    C        1      2        2 
   3   chr3_48452737     AAsi    G    A        0      0        2 
   3   chr3_48452737     AKia    G    A        0      0        2 
   3   chr3_48452737     AOna    G    A        0      0        2 
   3   chr3_48452737     ASom    G    A        0      0        2 
   3   chr3_48452737     HCab    G    A        1      2        2 
   3   chr3_48452737     HPrz    G    A        1      2        2 
   3   chr3_48452737     ZBoe    G    A        0      0        2 
   3   chr3_48452737     ZGre    G    A        0      0        2 
   3   chr3_48452737     ZHar    G    A        0      0        2 
   3   chr3_48452737   Sample    G    A        1      2        2 
   3   chr3_48453864     AAsi    C    T      0.5      1        2 
   3   chr3_48453864     AKia    C    T        0      0        2 
   3   chr3_48453864     AOna    C    T        0      0        2 
   3   chr3_48453864     ASom    C    T        0      0        2 
   3   chr3_48453864     HCab    C    T        0      0        2 
   3   chr3_48453864     HPrz    C    T        0      0        2 
   3   chr3_48453864     ZBoe    C    T        0      0        2 
   3   chr3_48453864     ZGre    C    T        0      0        2 
   3   chr3_48453864     ZHar    C    T        0      0        2 
   3   chr3_48453864   Sample    C    T        0      0        2 
   3   chr3_48454652     AAsi    T    C        0      0        2 
   3   chr3_48454652     AKia    T    C        0      0        2 
   3   chr3_48454652     AOna    T    C        0      0        2 
   3   chr3_48454652     ASom    T    C        0      0        2 
   3   chr3_48454652     HCab    T    C        0      0        2 
   3   chr3_48454652     HPrz    T    C        0      0        2 
   3   chr3_48454652     ZBoe    T    C        0      0        2 
   3   chr3_48454652     ZGre    T    C      0.5      1        2 
   3   chr3_48454652     ZHar    T    C        0      0        2 
   3   chr3_48454652   Sample    T    C        0      0        2 
   3   chr3_48455242     AAsi    T    C        0      0        2 
   3   chr3_48455242     AKia    T    C        0      0        2 
   3   chr3_48455242     AOna    T    C        0      0        2 
   3   chr3_48455242     ASom    T    C        0      0        2 
   3   chr3_48455242     HCab    T    C        0      0        2 
   3   chr3_48455242     HPrz    T    C        0      0        2 
   3   chr3_48455242     ZBoe    T    C        0      0        2 
   3   chr3_48455242     ZGre    T    C        0      0        2 
   3   chr3_48455242     ZHar    T    C        1      2        2 
   3   chr3_48455242   Sample    T    C        0      0        2 
   3   chr3_48460845     AAsi    G    T        0      0        2 
   3   chr3_48460845     AKia    G    T      0.5      1        2 
   3   chr3_48460845     AOna    G    T      0.5      1        2 
   3   chr3_48460845     ASom    G    T        0      0        2 
   3   chr3_48460845     HCab    G    T        0      0        2 
   3   chr3_48460845     HPrz    G    T        0      0        2 
   3   chr3_48460845     ZBoe    G    T        0      0        2 
   3   chr3_48460845     ZGre    G    T        0      0        2 
   3   chr3_48460845     ZHar    G    T        0      0        2 
   3   chr3_48460845   Sample    G    T        0      0        2 
   3   chr3_48471419     AAsi    G    C        0      0        2 
   3   chr3_48471419     AKia    G    C        0      0        2 
   3   chr3_48471419     AOna    G    C      0.5      1        2 
   3   chr3_48471419     ASom    G    C        0      0        2 
   3   chr3_48471419     HCab    G    C        0      0        2 
   3   chr3_48471419     HPrz    G    C        0      0        2 
   3   chr3_48471419     ZBoe    G    C        0      0        2 
   3   chr3_48471419     ZGre    G    C        0      0        2 
   3   chr3_48471419     ZHar    G    C        0      0        2 
   3   chr3_48471419   Sample    G    C        0      0        2 
   3   chr3_48478245     AAsi    C    T        0      0        2 
   3   chr3_48478245     AKia    C    T        0      0        2 
   3   chr3_48478245     AOna    C    T      0.5      1        2 
   3   chr3_48478245     ASom    C    T        0      0        2 
   3   chr3_48478245     HCab    C    T        0      0        2 
   3   chr3_48478245     HPrz    C    T        0      0        2 
   3   chr3_48478245     ZBoe    C    T        0      0        2 
   3   chr3_48478245     ZGre    C    T        0      0        2 
   3   chr3_48478245     ZHar    C    T        0      0        2 
   3   chr3_48478245   Sample    C    T        0      0        2 
   3   chr3_48479119     AAsi    T    C        0      0        2 
   3   chr3_48479119     AKia    T    C        0      0        2 
   3   chr3_48479119     AOna    T    C        0      0        2 
   3   chr3_48479119     ASom    T    C        0      0        2 
   3   chr3_48479119     HCab    T    C      0.5      1        2 
   3   chr3_48479119     HPrz    T    C      0.5      1        2 
   3   chr3_48479119     ZBoe    T    C        0      0        2 
   3   chr3_48479119     ZGre    T    C        0      0        2 
   3   chr3_48479119     ZHar    T    C        0      0        2 
   3   chr3_48479119   Sample    T    C        1      2        2 
   3   chr3_48480548     AAsi    G    A        0      0        2 
   3   chr3_48480548     AKia    G    A        0      0        2 
   3   chr3_48480548     AOna    G    A        0      0        2 
   3   chr3_48480548     ASom    G    A        0      0        2 
   3   chr3_48480548     HCab    G    A      0.5      1        2 
   3   chr3_48480548     HPrz    G    A      0.5      1        2 
   3   chr3_48480548     ZBoe    G    A        0      0        2 
   3   chr3_48480548     ZGre    G    A        0      0        2 
   3   chr3_48480548     ZHar    G    A        0      0        2 
   3   chr3_48480548   Sample    G    A        0      0        2 
   3   chr3_48490910     AAsi    T    C        0      0        2 
   3   chr3_48490910     AKia    T    C        0      0        2 
   3   chr3_48490910     AOna    T    C      0.5      1        2 
   3   chr3_48490910     ASom    T    C        0      0        2 
   3   chr3_48490910     HCab    T    C        0      0        2 
   3   chr3_48490910     HPrz    T    C        0      0        2 
   3   chr3_48490910     ZBoe    T    C        0      0        2 
   3   chr3_48490910     ZGre    T    C        0      0        2 
   3   chr3_48490910     ZHar    T    C        0      0        2 
   3   chr3_48490910   Sample    T    C        0      0        2 
   3   chr3_48491025     AAsi    A    G        0      0        2 
   3   chr3_48491025     AKia    A    G        0      0        2 
   3   chr3_48491025     AOna    A    G        0      0        2 
   3   chr3_48491025     ASom    A    G        0      0        2 
   3   chr3_48491025     HCab    A    G      0.5      1        2 
   3   chr3_48491025     HPrz    A    G        0      0        2 
   3   chr3_48491025     ZBoe    A    G        0      0        2 
   3   chr3_48491025     ZGre    A    G        0      0        2 
   3   chr3_48491025     ZHar    A    G        0      0        2 
   3   chr3_48491025   Sample    A    G        0      0        2 
   3   chr3_48491161     AAsi    G    T        0      0        2 
   3   chr3_48491161     AKia    G    T        0      0        2 
   3   chr3_48491161     AOna    G    T        0      0        2 
   3   chr3_48491161     ASom    G    T        0      0        2 
   3   chr3_48491161     HCab    G    T        0      0        2 
   3   chr3_48491161     HPrz    G    T        0      0        2 
   3   chr3_48491161     ZBoe    G    T        0      0        2 
   3   chr3_48491161     ZGre    G    T        0      0        2 
   3   chr3_48491161     ZHar    G    T      0.5      1        2 
   3   chr3_48491161   Sample    G    T        0      0        2 
   3   chr3_48500333     AAsi    C    G        0      0        2 
   3   chr3_48500333     AKia    C    G        0      0        2 
   3   chr3_48500333     AOna    C    G        0      0        2 
   3   chr3_48500333     ASom    C    G        0      0        2 
   3   chr3_48500333     HCab    C    G        0      0        2 
   3   chr3_48500333     HPrz    C    G        0      0        2 
   3   chr3_48500333     ZBoe    C    G        1      2        2 
   3   chr3_48500333     ZGre    C    G        0      0        2 
   3   chr3_48500333     ZHar    C    G        0      0        2 
   3   chr3_48500333   Sample    C    G        0      0        2 
   3   chr3_48503995     AAsi    A    G        0      0        2 
   3   chr3_48503995     AKia    A    G        0      0        2 
   3   chr3_48503995     AOna    A    G        0      0        2 
   3   chr3_48503995     ASom    A    G        0      0        2 
   3   chr3_48503995     HCab    A    G        0      0        2 
   3   chr3_48503995     HPrz    A    G        0      0        2 
   3   chr3_48503995     ZBoe    A    G        0      0        2 
   3   chr3_48503995     ZGre    A    G        1      2        2 
   3   chr3_48503995     ZHar    A    G        0      0        2 
   3   chr3_48503995   Sample    A    G        0      0        2 
   3   chr3_48504740     AAsi    T    C        0      0        2 
   3   chr3_48504740     AKia    T    C        0      0        2 
   3   chr3_48504740     AOna    T    C      0.5      1        2 
   3   chr3_48504740     ASom    T    C        0      0        2 
   3   chr3_48504740     HCab    T    C        0      0        2 
   3   chr3_48504740     HPrz    T    C        0      0        2 
   3   chr3_48504740     ZBoe    T    C        0      0        2 
   3   chr3_48504740     ZGre    T    C        0      0        2 
   3   chr3_48504740     ZHar    T    C        0      0        2 
   3   chr3_48504740   Sample    T    C        0      0        2 
   3   chr3_48511761     AAsi    C    T        0      0        2 
   3   chr3_48511761     AKia    C    T        0      0        2 
   3   chr3_48511761     AOna    C    T        0      0        2 
   3   chr3_48511761     ASom    C    T        0      0        2 
   3   chr3_48511761     HCab    C    T        1      2        2 
   3   chr3_48511761     HPrz    C    T        1      2        2 
   3   chr3_48511761     ZBoe    C    T        0      0        2 
   3   chr3_48511761     ZGre    C    T        0      0        2 
   3   chr3_48511761     ZHar    C    T        0      0        2 
   3   chr3_48511761   Sample    C    T        1      2        2 
   3   chr3_48512447     AAsi    A    C        0      0        2 
   3   chr3_48512447     AKia    A    C        0      0        2 
   3   chr3_48512447     AOna    A    C        0      0        2 
   3   chr3_48512447     ASom    A    C        0      0        2 
   3   chr3_48512447     HCab    A    C        0      0        2 
   3   chr3_48512447     HPrz    A    C      0.5      1        2 
   3   chr3_48512447     ZBoe    A    C        0      0        2 
   3   chr3_48512447     ZGre    A    C        0      0        2 
   3   chr3_48512447     ZHar    A    C        0      0        2 
   3   chr3_48512447   Sample    A    C        0      0        2 
   3   chr3_48513544     AAsi    C    T        0      0        2 
   3   chr3_48513544     AKia    C    T        0      0        2 
   3   chr3_48513544     AOna    C    T        0      0        2 
   3   chr3_48513544     ASom    C    T        0      0        2 
   3   chr3_48513544     HCab    C    T      0.5      1        2 
   3   chr3_48513544     HPrz    C    T        1      2        2 
   3   chr3_48513544     ZBoe    C    T        0      0        2 
   3   chr3_48513544     ZGre    C    T        0      0        2 
   3   chr3_48513544     ZHar    C    T        0      0        2 
   3   chr3_48513544   Sample    C    T        1      2        2 
   3   chr3_48518573     AAsi    C    T        0      0        2 
   3   chr3_48518573     AKia    C    T        0      0        2 
   3   chr3_48518573     AOna    C    T        0      0        2 
   3   chr3_48518573     ASom    C    T        0      0        2 
   3   chr3_48518573     HCab    C    T        0      0        2 
   3   chr3_48518573     HPrz    C    T        0      0        2 
   3   chr3_48518573     ZBoe    C    T        1      2        2 
   3   chr3_48518573     ZGre    C    T        1      2        2 
   3   chr3_48518573     ZHar    C    T        1      2        2 
   3   chr3_48518573   Sample    C    T        0      0        2 
   3   chr3_48526404     AAsi    A    G        0      0        2 
   3   chr3_48526404     AKia    A    G        0      0        2 
   3   chr3_48526404     AOna    A    G        0      0        2 
   3   chr3_48526404     ASom    A    G        0      0        2 
   3   chr3_48526404     HCab    A    G        1      2        2 
   3   chr3_48526404     HPrz    A    G        1      2        2 
   3   chr3_48526404     ZBoe    A    G        0      0        2 
   3   chr3_48526404     ZGre    A    G        0      0        2 
   3   chr3_48526404     ZHar    A    G        0      0        2 
   3   chr3_48526404   Sample    A    G        1      2        2 
   3   chr3_48527017     AAsi    C    G        0      0        2 
   3   chr3_48527017     AKia    C    G        0      0        2 
   3   chr3_48527017     AOna    C    G        0      0        2 
   3   chr3_48527017     ASom    C    G        1      2        2 
   3   chr3_48527017     HCab    C    G        0      0        2 
   3   chr3_48527017     HPrz    C    G        0      0        2 
   3   chr3_48527017     ZBoe    C    G        0      0        2 
   3   chr3_48527017     ZGre    C    G        0      0        2 
   3   chr3_48527017     ZHar    C    G        0      0        2 
   3   chr3_48527017   Sample    C    G        0      0        2 
   3   chr3_48527884     AAsi    G    C        0      0        2 
   3   chr3_48527884     AKia    G    C        0      0        2 
   3   chr3_48527884     AOna    G    C        0      0        2 
   3   chr3_48527884     ASom    G    C        0      0        2 
   3   chr3_48527884     HCab    G    C      0.5      1        2 
   3   chr3_48527884     HPrz    G    C        0      0        2 
   3   chr3_48527884     ZBoe    G    C        0      0        2 
   3   chr3_48527884     ZGre    G    C        0      0        2 
   3   chr3_48527884     ZHar    G    C        0      0        2 
   3   chr3_48527884   Sample    G    C        0      0        2 
   3   chr3_48530757     AAsi    C    T        0      0        2 
   3   chr3_48530757     AKia    C    T        0      0        2 
   3   chr3_48530757     AOna    C    T        0      0        2 
   3   chr3_48530757     ASom    C    T        0      0        2 
   3   chr3_48530757     HCab    C    T        1      2        2 
   3   chr3_48530757     HPrz    C    T        1      2        2 
   3   chr3_48530757     ZBoe    C    T        0      0        2 
   3   chr3_48530757     ZGre    C    T        0      0        2 
   3   chr3_48530757     ZHar    C    T        0      0        2 
   3   chr3_48530757   Sample    C    T        1      2        2 
   3   chr3_48539305     AAsi    C    G        0      0        2 
   3   chr3_48539305     AKia    C    G        0      0        2 
   3   chr3_48539305     AOna    C    G        0      0        2 
   3   chr3_48539305     ASom    C    G        0      0        2 
   3   chr3_48539305     HCab    C    G      0.5      1        2 
   3   chr3_48539305     HPrz    C    G      0.5      1        2 
   3   chr3_48539305     ZBoe    C    G        0      0        2 
   3   chr3_48539305     ZGre    C    G        0      0        2 
   3   chr3_48539305     ZHar    C    G        0      0        2 
   3   chr3_48539305   Sample    C    G        0      0        2 
   3   chr3_48541919     AAsi    C    G        0      0        2 
   3   chr3_48541919     AKia    C    G      0.5      1        2 
   3   chr3_48541919     AOna    C    G        0      0        2 
   3   chr3_48541919     ASom    C    G        0      0        2 
   3   chr3_48541919     HCab    C    G        0      0        2 
   3   chr3_48541919     HPrz    C    G        0      0        2 
   3   chr3_48541919     ZBoe    C    G        0      0        2 
   3   chr3_48541919     ZGre    C    G        0      0        2 
   3   chr3_48541919     ZHar    C    G        0      0        2 
   3   chr3_48541919   Sample    C    G        0      0        2 
   3   chr3_48542192     AAsi    T    C        0      0        2 
   3   chr3_48542192     AKia    T    C        0      0        2 
   3   chr3_48542192     AOna    T    C        0      0        2 
   3   chr3_48542192     ASom    T    C        0      0        2 
   3   chr3_48542192     HCab    T    C        0      0        2 
   3   chr3_48542192     HPrz    T    C        0      0        2 
   3   chr3_48542192     ZBoe    T    C        1      2        2 
   3   chr3_48542192     ZGre    T    C        0      0        2 
   3   chr3_48542192     ZHar    T    C        0      0        2 
   3   chr3_48542192   Sample    T    C        0      0        2 
   3   chr3_48542895     AAsi    T    G        0      0        2 
   3   chr3_48542895     AKia    T    G        0      0        2 
   3   chr3_48542895     AOna    T    G        0      0        2 
   3   chr3_48542895     ASom    T    G        0      0        2 
   3   chr3_48542895     HCab    T    G      0.5      1        2 
   3   chr3_48542895     HPrz    T    G      0.5      1        2 
   3   chr3_48542895     ZBoe    T    G        0      0        2 
   3   chr3_48542895     ZGre    T    G        0      0        2 
   3   chr3_48542895     ZHar    T    G        0      0        2 
   3   chr3_48542895   Sample    T    G        0      0        2 
   3   chr3_48548169     AAsi    T    G      0.5      1        2 
   3   chr3_48548169     AKia    T    G        0      0        2 
   3   chr3_48548169     AOna    T    G        0      0        2 
   3   chr3_48548169     ASom    T    G        0      0        2 
   3   chr3_48548169     HCab    T    G        0      0        2 
   3   chr3_48548169     HPrz    T    G        0      0        2 
   3   chr3_48548169     ZBoe    T    G        0      0        2 
   3   chr3_48548169     ZGre    T    G        0      0        2 
   3   chr3_48548169     ZHar    T    G        0      0        2 
   3   chr3_48548169   Sample    T    G        0      0        2 
   3   chr3_48553406     AAsi    T    C        0      0        2 
   3   chr3_48553406     AKia    T    C        0      0        2 
   3   chr3_48553406     AOna    T    C        1      2        2 
   3   chr3_48553406     ASom    T    C        0      0        2 
   3   chr3_48553406     HCab    T    C        0      0        2 
   3   chr3_48553406     HPrz    T    C        0      0        2 
   3   chr3_48553406     ZBoe    T    C        0      0        2 
   3   chr3_48553406     ZGre    T    C        0      0        2 
   3   chr3_48553406     ZHar    T    C        0      0        2 
   3   chr3_48553406   Sample    T    C        0      0        2 
   3   chr3_48554038     AAsi    T    G        0      0        2 
   3   chr3_48554038     AKia    T    G        0      0        2 
   3   chr3_48554038     AOna    T    G        0      0        2 
   3   chr3_48554038     ASom    T    G        0      0        2 
   3   chr3_48554038     HCab    T    G        0      0        2 
   3   chr3_48554038     HPrz    T    G        0      0        2 
   3   chr3_48554038     ZBoe    T    G        0      0        2 
   3   chr3_48554038     ZGre    T    G        0      0        2 
   3   chr3_48554038     ZHar    T    G      0.5      1        2 
   3   chr3_48554038   Sample    T    G        0      0        2 
   3   chr3_48572055     AAsi    G    A        0      0        2 
   3   chr3_48572055     AKia    G    A        1      2        2 
   3   chr3_48572055     AOna    G    A        0      0        2 
   3   chr3_48572055     ASom    G    A        0      0        2 
   3   chr3_48572055     HCab    G    A        0      0        2 
   3   chr3_48572055     HPrz    G    A        0      0        2 
   3   chr3_48572055     ZBoe    G    A        0      0        2 
   3   chr3_48572055     ZGre    G    A        0      0        2 
   3   chr3_48572055     ZHar    G    A        0      0        2 
   3   chr3_48572055   Sample    G    A        0      0        2 
   3   chr3_48575765     AAsi    G    A        0      0        2 
   3   chr3_48575765     AKia    G    A        0      0        2 
   3   chr3_48575765     AOna    G    A        0      0        2 
   3   chr3_48575765     ASom    G    A        0      0        2 
   3   chr3_48575765     HCab    G    A      0.5      1        2 
   3   chr3_48575765     HPrz    G    A        1      2        2 
   3   chr3_48575765     ZBoe    G    A        0      0        2 
   3   chr3_48575765     ZGre    G    A        0      0        2 
   3   chr3_48575765     ZHar    G    A        0      0        2 
   3   chr3_48575765   Sample    G    A        1      2        2 
   3   chr3_48578132     AAsi    G    A        0      0        2 
   3   chr3_48578132     AKia    G    A        0      0        2 
   3   chr3_48578132     AOna    G    A        0      0        2 
   3   chr3_48578132     ASom    G    A        0      0        2 
   3   chr3_48578132     HCab    G    A      0.5      1        2 
   3   chr3_48578132     HPrz    G    A        0      0        2 
   3   chr3_48578132     ZBoe    G    A        0      0        2 
   3   chr3_48578132     ZGre    G    A        0      0        2 
   3   chr3_48578132     ZHar    G    A        0      0        2 
   3   chr3_48578132   Sample    G    A        1      2        2 
   3   chr3_48580210     AAsi    C    T        0      0        2 
   3   chr3_48580210     AKia    C    T        0      0        2 
   3   chr3_48580210     AOna    C    T        0      0        2 
   3   chr3_48580210     ASom    C    T        0      0        2 
   3   chr3_48580210     HCab    C    T      0.5      1        2 
   3   chr3_48580210     HPrz    C    T        1      2        2 
   3   chr3_48580210     ZBoe    C    T        0      0        2 
   3   chr3_48580210     ZGre    C    T        0      0        2 
   3   chr3_48580210     ZHar    C    T        0      0        2 
   3   chr3_48580210   Sample    C    T        0      0        2 
   3   chr3_48586721     AAsi    G    C        0      0        2 
   3   chr3_48586721     AKia    G    C        0      0        2 
   3   chr3_48586721     AOna    G    C        0      0        2 
   3   chr3_48586721     ASom    G    C        0      0        2 
   3   chr3_48586721     HCab    G    C      0.5      1        2 
   3   chr3_48586721     HPrz    G    C        1      2        2 
   3   chr3_48586721     ZBoe    G    C        0      0        2 
   3   chr3_48586721     ZGre    G    C        0      0        2 
   3   chr3_48586721     ZHar    G    C        0      0        2 
   3   chr3_48586721   Sample    G    C        1      2        2 
   3   chr3_48598300     AAsi    C    G        0      0        2 
   3   chr3_48598300     AKia    C    G        0      0        2 
   3   chr3_48598300     AOna    C    G        0      0        2 
   3   chr3_48598300     ASom    C    G        0      0        2 
   3   chr3_48598300     HCab    C    G        1      2        2 
   3   chr3_48598300     HPrz    C    G        1      2        2 
   3   chr3_48598300     ZBoe    C    G        0      0        2 
   3   chr3_48598300     ZGre    C    G        0      0        2 
   3   chr3_48598300     ZHar    C    G        0      0        2 
   3   chr3_48598300   Sample    C    G        1      2        2 
   3   chr3_48599329     AAsi    C    T        0      0        2 
   3   chr3_48599329     AKia    C    T        0      0        2 
   3   chr3_48599329     AOna    C    T        0      0        2 
   3   chr3_48599329     ASom    C    T        0      0        2 
   3   chr3_48599329     HCab    C    T      0.5      1        2 
   3   chr3_48599329     HPrz    C    T        0      0        2 
   3   chr3_48599329     ZBoe    C    T        0      0        2 
   3   chr3_48599329     ZGre    C    T        0      0        2 
   3   chr3_48599329     ZHar    C    T        0      0        2 
   3   chr3_48599329   Sample    C    T        0      0        2 
   3   chr3_48600761     AAsi    C    A        0      0        2 
   3   chr3_48600761     AKia    C    A        0      0        2 
   3   chr3_48600761     AOna    C    A        0      0        2 
   3   chr3_48600761     ASom    C    A        0      0        2 
   3   chr3_48600761     HCab    C    A        1      2        2 
   3   chr3_48600761     HPrz    C    A        1      2        2 
   3   chr3_48600761     ZBoe    C    A        0      0        2 
   3   chr3_48600761     ZGre    C    A        0      0        2 
   3   chr3_48600761     ZHar    C    A        0      0        2 
   3   chr3_48600761   Sample    C    A        1      2        2 
   3   chr3_48600787     AAsi    T    G        0      0        2 
   3   chr3_48600787     AKia    T    G        0      0        2 
   3   chr3_48600787     AOna    T    G        0      0        2 
   3   chr3_48600787     ASom    T    G        0      0        2 
   3   chr3_48600787     HCab    T    G        0      0        2 
   3   chr3_48600787     HPrz    T    G        0      0        2 
   3   chr3_48600787     ZBoe    T    G        1      2        2 
   3   chr3_48600787     ZGre    T    G        0      0        2 
   3   chr3_48600787     ZHar    T    G        0      0        2 
   3   chr3_48600787   Sample    T    G        0      0        2 
   3   chr3_48601437     AAsi    A    G        0      0        2 
   3   chr3_48601437     AKia    A    G        0      0        2 
   3   chr3_48601437     AOna    A    G        0      0        2 
   3   chr3_48601437     ASom    A    G        0      0        2 
   3   chr3_48601437     HCab    A    G        0      0        2 
   3   chr3_48601437     HPrz    A    G        0      0        2 
   3   chr3_48601437     ZBoe    A    G      0.5      1        2 
   3   chr3_48601437     ZGre    A    G        0      0        2 
   3   chr3_48601437     ZHar    A    G        0      0        2 
   3   chr3_48601437   Sample    A    G        0      0        2 
   3   chr3_48605326     AAsi    C    T      0.5      1        2 
   3   chr3_48605326     AKia    C    T        0      0        2 
   3   chr3_48605326     AOna    C    T        0      0        2 
   3   chr3_48605326     ASom    C    T        0      0        2 
   3   chr3_48605326     HCab    C    T        0      0        2 
   3   chr3_48605326     HPrz    C    T        0      0        2 
   3   chr3_48605326     ZBoe    C    T        0      0        2 
   3   chr3_48605326     ZGre    C    T        0      0        2 
   3   chr3_48605326     ZHar    C    T        0      0        2 
   3   chr3_48605326   Sample    C    T        0      0        2 
   3   chr3_48605708     AAsi    G    A      0.5      1        2 
   3   chr3_48605708     AKia    G    A        0      0        2 
   3   chr3_48605708     AOna    G    A        0      0        2 
   3   chr3_48605708     ASom    G    A        1      2        2 
   3   chr3_48605708     HCab    G    A        0      0        2 
   3   chr3_48605708     HPrz    G    A        0      0        2 
   3   chr3_48605708     ZBoe    G    A        0      0        2 
   3   chr3_48605708     ZGre    G    A        0      0        2 
   3   chr3_48605708     ZHar    G    A        0      0        2 
   3   chr3_48605708   Sample    G    A        0      0        2 
   3   chr3_48615386     AAsi    G    T        0      0        2 
   3   chr3_48615386     AKia    G    T        0      0        2 
   3   chr3_48615386     AOna    G    T        0      0        2 
   3   chr3_48615386     ASom    G    T        0      0        2 
   3   chr3_48615386     HCab    G    T        1      2        2 
   3   chr3_48615386     HPrz    G    T      0.5      1        2 
   3   chr3_48615386     ZBoe    G    T        0      0        2 
   3   chr3_48615386     ZGre    G    T        0      0        2 
   3   chr3_48615386     ZHar    G    T        0      0        2 
   3   chr3_48615386   Sample    G    T        1      2        2 
   3   chr3_48616872     AAsi    G    C        0      0        2 
   3   chr3_48616872     AKia    G    C        0      0        2 
   3   chr3_48616872     AOna    G    C        0      0        2 
   3   chr3_48616872     ASom    G    C        0      0        2 
   3   chr3_48616872     HCab    G    C      0.5      1        2 
   3   chr3_48616872     HPrz    G    C      0.5      1        2 
   3   chr3_48616872     ZBoe    G    C        0      0        2 
   3   chr3_48616872     ZGre    G    C        0      0        2 
   3   chr3_48616872     ZHar    G    C        0      0        2 
   3   chr3_48616872   Sample    G    C        1      2        2 
   3   chr3_48621920     AAsi    A    G        0      0        2 
   3   chr3_48621920     AKia    A    G        0      0        2 
   3   chr3_48621920     AOna    A    G        0      0        2 
   3   chr3_48621920     ASom    A    G        0      0        2 
   3   chr3_48621920     HCab    A    G        0      0        2 
   3   chr3_48621920     HPrz    A    G        0      0        2 
   3   chr3_48621920     ZBoe    A    G      0.5      1        2 
   3   chr3_48621920     ZGre    A    G        0      0        2 
   3   chr3_48621920     ZHar    A    G        0      0        2 
   3   chr3_48621920   Sample    A    G        0      0        2 
   3   chr3_48624165     AAsi    G    A        0      0        2 
   3   chr3_48624165     AKia    G    A        0      0        2 
   3   chr3_48624165     AOna    G    A        0      0        2 
   3   chr3_48624165     ASom    G    A        0      0        2 
   3   chr3_48624165     HCab    G    A        0      0        2 
   3   chr3_48624165     HPrz    G    A        0      0        2 
   3   chr3_48624165     ZBoe    G    A        0      0        2 
   3   chr3_48624165     ZGre    G    A        0      0        2 
   3   chr3_48624165     ZHar    G    A      0.5      1        2 
   3   chr3_48624165   Sample    G    A        0      0        2 
   3   chr3_48644312     AAsi    A    G        0      0        2 
   3   chr3_48644312     AKia    A    G      0.5      1        2 
   3   chr3_48644312     AOna    A    G        0      0        2 
   3   chr3_48644312     ASom    A    G        0      0        2 
   3   chr3_48644312     HCab    A    G        0      0        2 
   3   chr3_48644312     HPrz    A    G        0      0        2 
   3   chr3_48644312     ZBoe    A    G        0      0        2 
   3   chr3_48644312     ZGre    A    G        0      0        2 
   3   chr3_48644312     ZHar    A    G        0      0        2 
   3   chr3_48644312   Sample    A    G        0      0        2 
   3   chr3_48647696     AAsi    A    G        0      0        2 
   3   chr3_48647696     AKia    A    G        0      0        2 
   3   chr3_48647696     AOna    A    G        0      0        2 
   3   chr3_48647696     ASom    A    G        0      0        2 
   3   chr3_48647696     HCab    A    G        0      0        2 
   3   chr3_48647696     HPrz    A    G        0      0        2 
   3   chr3_48647696     ZBoe    A    G      0.5      1        2 
   3   chr3_48647696     ZGre    A    G        0      0        2 
   3   chr3_48647696     ZHar    A    G        0      0        2 
   3   chr3_48647696   Sample    A    G        0      0        2 
   3   chr3_48651061     AAsi    C    T        0      0        2 
   3   chr3_48651061     AKia    C    T        0      0        2 
   3   chr3_48651061     AOna    C    T        0      0        2 
   3   chr3_48651061     ASom    C    T        0      0        2 
   3   chr3_48651061     HCab    C    T        1      2        2 
   3   chr3_48651061     HPrz    C    T        1      2        2 
   3   chr3_48651061     ZBoe    C    T        0      0        2 
   3   chr3_48651061     ZGre    C    T        0      0        2 
   3   chr3_48651061     ZHar    C    T        0      0        2 
   3   chr3_48651061   Sample    C    T        1      2        2 
   3   chr3_48651640     AAsi    C    G        0      0        2 
   3   chr3_48651640     AKia    C    G        0      0        2 
   3   chr3_48651640     AOna    C    G        0      0        2 
   3   chr3_48651640     ASom    C    G        0      0        2 
   3   chr3_48651640     HCab    C    G        0      0        2 
   3   chr3_48651640     HPrz    C    G      0.5      1        2 
   3   chr3_48651640     ZBoe    C    G        0      0        2 
   3   chr3_48651640     ZGre    C    G        0      0        2 
   3   chr3_48651640     ZHar    C    G        0      0        2 
   3   chr3_48651640   Sample    C    G        1      2        2 
   3   chr3_48652486     AAsi    T    G        0      0        2 
   3   chr3_48652486     AKia    T    G        0      0        2 
   3   chr3_48652486     AOna    T    G        0      0        2 
   3   chr3_48652486     ASom    T    G        0      0        2 
   3   chr3_48652486     HCab    T    G        0      0        2 
   3   chr3_48652486     HPrz    T    G        0      0        2 
   3   chr3_48652486     ZBoe    T    G        0      0        2 
   3   chr3_48652486     ZGre    T    G        1      2        2 
   3   chr3_48652486     ZHar    T    G        0      0        2 
   3   chr3_48652486   Sample    T    G        0      0        2 
   3   chr3_48655840     AAsi    A    C        0      0        2 
   3   chr3_48655840     AKia    A    C        0      0        2 
   3   chr3_48655840     AOna    A    C        0      0        2 
   3   chr3_48655840     ASom    A    C        0      0        2 
   3   chr3_48655840     HCab    A    C        1      2        2 
   3   chr3_48655840     HPrz    A    C        1      2        2 
   3   chr3_48655840     ZBoe    A    C        0      0        2 
   3   chr3_48655840     ZGre    A    C        0      0        2 
   3   chr3_48655840     ZHar    A    C        0      0        2 
   3   chr3_48655840   Sample    A    C        1      2        2 
   3   chr3_48656642     AAsi    C    G        0      0        2 
   3   chr3_48656642     AKia    C    G        0      0        2 
   3   chr3_48656642     AOna    C    G        0      0        2 
   3   chr3_48656642     ASom    C    G        0      0        2 
   3   chr3_48656642     HCab    C    G        0      0        2 
   3   chr3_48656642     HPrz    C    G        1      2        2 
   3   chr3_48656642     ZBoe    C    G        0      0        2 
   3   chr3_48656642     ZGre    C    G        0      0        2 
   3   chr3_48656642     ZHar    C    G        0      0        2 
   3   chr3_48656642   Sample    C    G        1      2        2 
   3   chr3_48658565     AAsi    T    C        0      0        2 
   3   chr3_48658565     AKia    T    C        0      0        2 
   3   chr3_48658565     AOna    T    C        0      0        2 
   3   chr3_48658565     ASom    T    C        0      0        2 
   3   chr3_48658565     HCab    T    C        0      0        2 
   3   chr3_48658565     HPrz    T    C        0      0        2 
   3   chr3_48658565     ZBoe    T    C      0.5      1        2 
   3   chr3_48658565     ZGre    T    C        0      0        2 
   3   chr3_48658565     ZHar    T    C        0      0        2 
   3   chr3_48658565   Sample    T    C        0      0        2 
   3   chr3_48663582     AAsi    T    G        0      0        2 
   3   chr3_48663582     AKia    T    G        0      0        2 
   3   chr3_48663582     AOna    T    G        0      0        2 
   3   chr3_48663582     ASom    T    G        0      0        2 
   3   chr3_48663582     HCab    T    G        1      2        2 
   3   chr3_48663582     HPrz    T    G        1      2        2 
   3   chr3_48663582     ZBoe    T    G        0      0        2 
   3   chr3_48663582     ZGre    T    G        0      0        2 
   3   chr3_48663582     ZHar    T    G        0      0        2 
   3   chr3_48663582   Sample    T    G        1      2        2 
   3   chr3_48666219     AAsi    G    T        0      0        2 
   3   chr3_48666219     AKia    G    T        0      0        2 
   3   chr3_48666219     AOna    G    T        0      0        2 
   3   chr3_48666219     ASom    G    T        0      0        2 
   3   chr3_48666219     HCab    G    T        0      0        2 
   3   chr3_48666219     HPrz    G    T        0      0        2 
   3   chr3_48666219     ZBoe    G    T        0      0        2 
   3   chr3_48666219     ZGre    G    T        0      0        2 
   3   chr3_48666219     ZHar    G    T        1      2        2 
   3   chr3_48666219   Sample    G    T        0      0        2 
   3   chr3_48667868     AAsi    G    C        0      0        2 
   3   chr3_48667868     AKia    G    C        0      0        2 
   3   chr3_48667868     AOna    G    C        0      0        2 
   3   chr3_48667868     ASom    G    C        0      0        2 
   3   chr3_48667868     HCab    G    C        0      0        2 
   3   chr3_48667868     HPrz    G    C        0      0        2 
   3   chr3_48667868     ZBoe    G    C        1      2        2 
   3   chr3_48667868     ZGre    G    C        0      0        2 
   3   chr3_48667868     ZHar    G    C        0      0        2 
   3   chr3_48667868   Sample    G    C        0      0        2 
   3   chr3_48673988     AAsi    A    G        0      0        2 
   3   chr3_48673988     AKia    A    G      0.5      1        2 
   3   chr3_48673988     AOna    A    G      0.5      1        2 
   3   chr3_48673988     ASom    A    G        0      0        2 
   3   chr3_48673988     HCab    A    G        0      0        2 
   3   chr3_48673988     HPrz    A    G        0      0        2 
   3   chr3_48673988     ZBoe    A    G        0      0        2 
   3   chr3_48673988     ZGre    A    G        0      0        2 
   3   chr3_48673988     ZHar    A    G        0      0        2 
   3   chr3_48673988   Sample    A    G        0      0        2 
   3   chr3_48683393     AAsi    G    T      0.5      1        2 
   3   chr3_48683393     AKia    G    T        0      0        2 
   3   chr3_48683393     AOna    G    T        0      0        2 
   3   chr3_48683393     ASom    G    T        0      0        2 
   3   chr3_48683393     HCab    G    T        0      0        2 
   3   chr3_48683393     HPrz    G    T        0      0        2 
   3   chr3_48683393     ZBoe    G    T        0      0        2 
   3   chr3_48683393     ZGre    G    T        0      0        2 
   3   chr3_48683393     ZHar    G    T        0      0        2 
   3   chr3_48683393   Sample    G    T        0      0        2 
   3   chr3_48688017     AAsi    A    G        0      0        2 
   3   chr3_48688017     AKia    A    G        0      0        2 
   3   chr3_48688017     AOna    A    G        0      0        2 
   3   chr3_48688017     ASom    A    G        0      0        2 
   3   chr3_48688017     HCab    A    G        1      2        2 
   3   chr3_48688017     HPrz    A    G        1      2        2 
   3   chr3_48688017     ZBoe    A    G        0      0        2 
   3   chr3_48688017     ZGre    A    G        0      0        2 
   3   chr3_48688017     ZHar    A    G        0      0        2 
   3   chr3_48688017   Sample    A    G        1      2        2 
   3   chr3_48688703     AAsi    G    T        0      0        2 
   3   chr3_48688703     AKia    G    T        0      0        2 
   3   chr3_48688703     AOna    G    T        0      0        2 
   3   chr3_48688703     ASom    G    T        0      0        2 
   3   chr3_48688703     HCab    G    T        0      0        2 
   3   chr3_48688703     HPrz    G    T      0.5      1        2 
   3   chr3_48688703     ZBoe    G    T        0      0        2 
   3   chr3_48688703     ZGre    G    T        0      0        2 
   3   chr3_48688703     ZHar    G    T        0      0        2 
   3   chr3_48688703   Sample    G    T        0      0        2 
   3   chr3_48697295     AAsi    A    G        0      0        2 
   3   chr3_48697295     AKia    A    G        0      0        2 
   3   chr3_48697295     AOna    A    G        0      0        2 
   3   chr3_48697295     ASom    A    G        1      2        2 
   3   chr3_48697295     HCab    A    G        0      0        2 
   3   chr3_48697295     HPrz    A    G        0      0        2 
   3   chr3_48697295     ZBoe    A    G        0      0        2 
   3   chr3_48697295     ZGre    A    G        0      0        2 
   3   chr3_48697295     ZHar    A    G        0      0        2 
   3   chr3_48697295   Sample    A    G        0      0        2 
   3   chr3_48698111     AAsi    G    A        0      0        2 
   3   chr3_48698111     AKia    G    A        0      0        2 
   3   chr3_48698111     AOna    G    A        0      0        2 
   3   chr3_48698111     ASom    G    A        0      0        2 
   3   chr3_48698111     HCab    G    A        1      2        2 
   3   chr3_48698111     HPrz    G    A        1      2        2 
   3   chr3_48698111     ZBoe    G    A        0      0        2 
   3   chr3_48698111     ZGre    G    A        0      0        2 
   3   chr3_48698111     ZHar    G    A        0      0        2 
   3   chr3_48698111   Sample    G    A        1      2        2 
   3   chr3_48704359     AAsi    C    T        0      0        2 
   3   chr3_48704359     AKia    C    T        0      0        2 
   3   chr3_48704359     AOna    C    T        1      2        2 
   3   chr3_48704359     ASom    C    T        0      0        2 
   3   chr3_48704359     HCab    C    T        0      0        2 
   3   chr3_48704359     HPrz    C    T        0      0        2 
   3   chr3_48704359     ZBoe    C    T        0      0        2 
   3   chr3_48704359     ZGre    C    T        0      0        2 
   3   chr3_48704359     ZHar    C    T        0      0        2 
   3   chr3_48704359   Sample    C    T        0      0        2 
   3   chr3_48707230     AAsi    C    T        0      0        2 
   3   chr3_48707230     AKia    C    T      0.5      1        2 
   3   chr3_48707230     AOna    C    T        0      0        2 
   3   chr3_48707230     ASom    C    T        0      0        2 
   3   chr3_48707230     HCab    C    T        0      0        2 
   3   chr3_48707230     HPrz    C    T        0      0        2 
   3   chr3_48707230     ZBoe    C    T        0      0        2 
   3   chr3_48707230     ZGre    C    T        0      0        2 
   3   chr3_48707230     ZHar    C    T        0      0        2 
   3   chr3_48707230   Sample    C    T        0      0        2 
   3   chr3_48709088     AAsi    C    T        0      0        2 
   3   chr3_48709088     AKia    C    T        0      0        2 
   3   chr3_48709088     AOna    C    T        0      0        2 
   3   chr3_48709088     ASom    C    T        0      0        2 
   3   chr3_48709088     HCab    C    T        1      2        2 
   3   chr3_48709088     HPrz    C    T        1      2        2 
   3   chr3_48709088     ZBoe    C    T        0      0        2 
   3   chr3_48709088     ZGre    C    T        0      0        2 
   3   chr3_48709088     ZHar    C    T        0      0        2 
   3   chr3_48709088   Sample    C    T        1      2        2 
   3   chr3_48713703     AAsi    C    T      0.5      1        2 
   3   chr3_48713703     AKia    C    T        0      0        2 
   3   chr3_48713703     AOna    C    T        0      0        2 
   3   chr3_48713703     ASom    C    T        1      2        2 
   3   chr3_48713703     HCab    C    T        0      0        2 
   3   chr3_48713703     HPrz    C    T        0      0        2 
   3   chr3_48713703     ZBoe    C    T        0      0        2 
   3   chr3_48713703     ZGre    C    T        0      0        2 
   3   chr3_48713703     ZHar    C    T        0      0        2 
   3   chr3_48713703   Sample    C    T        0      0        2 
   3   chr3_48716213     AAsi    T    C        0      0        2 
   3   chr3_48716213     AKia    T    C        0      0        2 
   3   chr3_48716213     AOna    T    C        0      0        2 
   3   chr3_48716213     ASom    T    C        0      0        2 
   3   chr3_48716213     HCab    T    C        1      2        2 
   3   chr3_48716213     HPrz    T    C        1      2        2 
   3   chr3_48716213     ZBoe    T    C        0      0        2 
   3   chr3_48716213     ZGre    T    C        0      0        2 
   3   chr3_48716213     ZHar    T    C        0      0        2 
   3   chr3_48716213   Sample    T    C        1      2        2 
   3   chr3_48717351     AAsi    A    C        0      0        2 
   3   chr3_48717351     AKia    A    C        0      0        2 
   3   chr3_48717351     AOna    A    C        0      0        2 
   3   chr3_48717351     ASom    A    C        0      0        2 
   3   chr3_48717351     HCab    A    C        1      2        2 
   3   chr3_48717351     HPrz    A    C        1      2        2 
   3   chr3_48717351     ZBoe    A    C        0      0        2 
   3   chr3_48717351     ZGre    A    C        0      0        2 
   3   chr3_48717351     ZHar    A    C        0      0        2 
   3   chr3_48717351   Sample    A    C        1      2        2 
   3   chr3_48725545     AAsi    T    C        0      0        2 
   3   chr3_48725545     AKia    T    C        0      0        2 
   3   chr3_48725545     AOna    T    C        0      0        2 
   3   chr3_48725545     ASom    T    C        0      0        2 
   3   chr3_48725545     HCab    T    C        1      2        2 
   3   chr3_48725545     HPrz    T    C        1      2        2 
   3   chr3_48725545     ZBoe    T    C        0      0        2 
   3   chr3_48725545     ZGre    T    C        0      0        2 
   3   chr3_48725545     ZHar    T    C        0      0        2 
   3   chr3_48725545   Sample    T    C        1      2        2 
   3   chr3_48728491     AAsi    T    C        0      0        2 
   3   chr3_48728491     AKia    T    C        0      0        2 
   3   chr3_48728491     AOna    T    C        0      0        2 
   3   chr3_48728491     ASom    T    C        0      0        2 
   3   chr3_48728491     HCab    T    C        1      2        2 
   3   chr3_48728491     HPrz    T    C        1      2        2 
   3   chr3_48728491     ZBoe    T    C        0      0        2 
   3   chr3_48728491     ZGre    T    C        0      0        2 
   3   chr3_48728491     ZHar    T    C        0      0        2 
   3   chr3_48728491   Sample    T    C        1      2        2 
   3   chr3_48729667     AAsi    G    A        0      0        2 
   3   chr3_48729667     AKia    G    A        0      0        2 
   3   chr3_48729667     AOna    G    A        0      0        2 
   3   chr3_48729667     ASom    G    A        0      0        2 
   3   chr3_48729667     HCab    G    A        0      0        2 
   3   chr3_48729667     HPrz    G    A        0      0        2 
   3   chr3_48729667     ZBoe    G    A        1      2        2 
   3   chr3_48729667     ZGre    G    A        0      0        2 
   3   chr3_48729667     ZHar    G    A        0      0        2 
   3   chr3_48729667   Sample    G    A        0      0        2 
   3   chr3_48739546     AAsi    C    G        0      0        2 
   3   chr3_48739546     AKia    C    G        1      2        2 
   3   chr3_48739546     AOna    C    G        0      0        2 
   3   chr3_48739546     ASom    C    G        0      0        2 
   3   chr3_48739546     HCab    C    G        0      0        2 
   3   chr3_48739546     HPrz    C    G        0      0        2 
   3   chr3_48739546     ZBoe    C    G        0      0        2 
   3   chr3_48739546     ZGre    C    G        0      0        2 
   3   chr3_48739546     ZHar    C    G        0      0        2 
   3   chr3_48739546   Sample    C    G        0      0        2 
   3   chr3_48740207     AAsi    T    A        0      0        2 
   3   chr3_48740207     AKia    T    A        0      0        2 
   3   chr3_48740207     AOna    T    A        0      0        2 
   3   chr3_48740207     ASom    T    A        0      0        2 
   3   chr3_48740207     HCab    T    A        0      0        2 
   3   chr3_48740207     HPrz    T    A        0      0        2 
   3   chr3_48740207     ZBoe    T    A        0      0        2 
   3   chr3_48740207     ZGre    T    A        1      2        2 
   3   chr3_48740207     ZHar    T    A        0      0        2 
   3   chr3_48740207   Sample    T    A        0      0        2 
   3   chr3_48748282     AAsi    G    C        0      0        2 
   3   chr3_48748282     AKia    G    C        0      0        2 
   3   chr3_48748282     AOna    G    C      0.5      1        2 
   3   chr3_48748282     ASom    G    C        0      0        2 
   3   chr3_48748282     HCab    G    C        0      0        2 
   3   chr3_48748282     HPrz    G    C        0      0        2 
   3   chr3_48748282     ZBoe    G    C        0      0        2 
   3   chr3_48748282     ZGre    G    C        0      0        2 
   3   chr3_48748282     ZHar    G    C        0      0        2 
   3   chr3_48748282   Sample    G    C        0      0        2 
   3   chr3_48749526     AAsi    A    G        0      0        2 
   3   chr3_48749526     AKia    A    G        0      0        2 
   3   chr3_48749526     AOna    A    G        0      0        2 
   3   chr3_48749526     ASom    A    G        0      0        2 
   3   chr3_48749526     HCab    A    G        0      0        2 
   3   chr3_48749526     HPrz    A    G        0      0        2 
   3   chr3_48749526     ZBoe    A    G        0      0        2 
   3   chr3_48749526     ZGre    A    G        1      2        2 
   3   chr3_48749526     ZHar    A    G        0      0        2 
   3   chr3_48749526   Sample    A    G        0      0        2 
   3   chr3_48760825     AAsi    T    C        0      0        2 
   3   chr3_48760825     AKia    T    C        1      2        2 
   3   chr3_48760825     AOna    T    C        0      0        2 
   3   chr3_48760825     ASom    T    C        0      0        2 
   3   chr3_48760825     HCab    T    C        0      0        2 
   3   chr3_48760825     HPrz    T    C        0      0        2 
   3   chr3_48760825     ZBoe    T    C        0      0        2 
   3   chr3_48760825     ZGre    T    C        0      0        2 
   3   chr3_48760825     ZHar    T    C        0      0        2 
   3   chr3_48760825   Sample    T    C        0      0        2 
   3   chr3_48765715     AAsi    C    T        0      0        2 
   3   chr3_48765715     AKia    C    T        0      0        2 
   3   chr3_48765715     AOna    C    T        0      0        2 
   3   chr3_48765715     ASom    C    T        0      0        2 
   3   chr3_48765715     HCab    C    T        1      2        2 
   3   chr3_48765715     HPrz    C    T        1      2        2 
   3   chr3_48765715     ZBoe    C    T        0      0        2 
   3   chr3_48765715     ZGre    C    T        0      0        2 
   3   chr3_48765715     ZHar    C    T        0      0        2 
   3   chr3_48765715   Sample    C    T        1      2        2 
   3   chr3_48766693     AAsi    G    A        0      0        2 
   3   chr3_48766693     AKia    G    A        1      2        2 
   3   chr3_48766693     AOna    G    A        0      0        2 
   3   chr3_48766693     ASom    G    A        0      0        2 
   3   chr3_48766693     HCab    G    A        0      0        2 
   3   chr3_48766693     HPrz    G    A        0      0        2 
   3   chr3_48766693     ZBoe    G    A        0      0        2 
   3   chr3_48766693     ZGre    G    A        0      0        2 
   3   chr3_48766693     ZHar    G    A        0      0        2 
   3   chr3_48766693   Sample    G    A        0      0        2 
   3   chr3_48774064     AAsi    C    A        0      0        2 
   3   chr3_48774064     AKia    C    A        0      0        2 
   3   chr3_48774064     AOna    C    A        0      0        2 
   3   chr3_48774064     ASom    C    A        0      0        2 
   3   chr3_48774064     HCab    C    A        1      2        2 
   3   chr3_48774064     HPrz    C    A        0      0        2 
   3   chr3_48774064     ZBoe    C    A        0      0        2 
   3   chr3_48774064     ZGre    C    A        0      0        2 
   3   chr3_48774064     ZHar    C    A        0      0        2 
   3   chr3_48774064   Sample    C    A        0      0        2 
   3   chr3_48778195     AAsi    G    T        0      0        2 
   3   chr3_48778195     AKia    G    T        0      0        2 
   3   chr3_48778195     AOna    G    T        0      0        2 
   3   chr3_48778195     ASom    G    T        0      0        2 
   3   chr3_48778195     HCab    G    T        1      2        2 
   3   chr3_48778195     HPrz    G    T        1      2        2 
   3   chr3_48778195     ZBoe    G    T        0      0        2 
   3   chr3_48778195     ZGre    G    T        0      0        2 
   3   chr3_48778195     ZHar    G    T        0      0        2 
   3   chr3_48778195   Sample    G    T        1      2        2 
   3   chr3_48778241     AAsi    C    A        0      0        2 
   3   chr3_48778241     AKia    C    A        0      0        2 
   3   chr3_48778241     AOna    C    A        0      0        2 
   3   chr3_48778241     ASom    C    A        0      0        2 
   3   chr3_48778241     HCab    C    A        0      0        2 
   3   chr3_48778241     HPrz    C    A      0.5      1        2 
   3   chr3_48778241     ZBoe    C    A        0      0        2 
   3   chr3_48778241     ZGre    C    A        0      0        2 
   3   chr3_48778241     ZHar    C    A        0      0        2 
   3   chr3_48778241   Sample    C    A        0      0        2 
   3   chr3_48783066     AAsi    C    G        0      0        2 
   3   chr3_48783066     AKia    C    G        0      0        2 
   3   chr3_48783066     AOna    C    G      0.5      1        2 
   3   chr3_48783066     ASom    C    G        0      0        2 
   3   chr3_48783066     HCab    C    G        0      0        2 
   3   chr3_48783066     HPrz    C    G        0      0        2 
   3   chr3_48783066     ZBoe    C    G        0      0        2 
   3   chr3_48783066     ZGre    C    G        0      0        2 
   3   chr3_48783066     ZHar    C    G        0      0        2 
   3   chr3_48783066   Sample    C    G        0      0        2 
   3   chr3_48786522     AAsi    C    G        0      0        2 
   3   chr3_48786522     AKia    C    G        0      0        2 
   3   chr3_48786522     AOna    C    G        0      0        2 
   3   chr3_48786522     ASom    C    G        0      0        2 
   3   chr3_48786522     HCab    C    G        1      2        2 
   3   chr3_48786522     HPrz    C    G      0.5      1        2 
   3   chr3_48786522     ZBoe    C    G        0      0        2 
   3   chr3_48786522     ZGre    C    G        0      0        2 
   3   chr3_48786522     ZHar    C    G        0      0        2 
   3   chr3_48786522   Sample    C    G        1      2        2 
   3   chr3_48795630     AAsi    G    A        0      0        2 
   3   chr3_48795630     AKia    G    A        0      0        2 
   3   chr3_48795630     AOna    G    A        0      0        2 
   3   chr3_48795630     ASom    G    A        0      0        2 
   3   chr3_48795630     HCab    G    A        0      0        2 
   3   chr3_48795630     HPrz    G    A        0      0        2 
   3   chr3_48795630     ZBoe    G    A        0      0        2 
   3   chr3_48795630     ZGre    G    A      0.5      1        2 
   3   chr3_48795630     ZHar    G    A        0      0        2 
   3   chr3_48795630   Sample    G    A        0      0        2 
   3   chr3_48795979     AAsi    T    C        0      0        2 
   3   chr3_48795979     AKia    T    C        0      0        2 
   3   chr3_48795979     AOna    T    C        0      0        2 
   3   chr3_48795979     ASom    T    C        0      0        2 
   3   chr3_48795979     HCab    T    C        1      2        2 
   3   chr3_48795979     HPrz    T    C        0      0        2 
   3   chr3_48795979     ZBoe    T    C        0      0        2 
   3   chr3_48795979     ZGre    T    C        0      0        2 
   3   chr3_48795979     ZHar    T    C        0      0        2 
   3   chr3_48795979   Sample    T    C        0      0        2 
   3   chr3_48798254     AAsi    A    C        0      0        2 
   3   chr3_48798254     AKia    A    C        1      2        2 
   3   chr3_48798254     AOna    A    C        1      2        2 
   3   chr3_48798254     ASom    A    C        0      0        2 
   3   chr3_48798254     HCab    A    C        0      0        2 
   3   chr3_48798254     HPrz    A    C        0      0        2 
   3   chr3_48798254     ZBoe    A    C        0      0        2 
   3   chr3_48798254     ZGre    A    C        0      0        2 
   3   chr3_48798254     ZHar    A    C        0      0        2 
   3   chr3_48798254   Sample    A    C        0      0        2 
   3   chr3_48803640     AAsi    A    G        0      0        2 
   3   chr3_48803640     AKia    A    G        1      2        2 
   3   chr3_48803640     AOna    A    G        1      2        2 
   3   chr3_48803640     ASom    A    G        0      0        2 
   3   chr3_48803640     HCab    A    G        0      0        2 
   3   chr3_48803640     HPrz    A    G        0      0        2 
   3   chr3_48803640     ZBoe    A    G        0      0        2 
   3   chr3_48803640     ZGre    A    G        0      0        2 
   3   chr3_48803640     ZHar    A    G        0      0        2 
   3   chr3_48803640   Sample    A    G        0      0        2 
   3   chr3_48809042     AAsi    A    G        0      0        2 
   3   chr3_48809042     AKia    A    G        0      0        2 
   3   chr3_48809042     AOna    A    G        0      0        2 
   3   chr3_48809042     ASom    A    G        0      0        2 
   3   chr3_48809042     HCab    A    G        1      2        2 
   3   chr3_48809042     HPrz    A    G        1      2        2 
   3   chr3_48809042     ZBoe    A    G        0      0        2 
   3   chr3_48809042     ZGre    A    G        0      0        2 
   3   chr3_48809042     ZHar    A    G        0      0        2 
   3   chr3_48809042   Sample    A    G        1      2        2 
   3   chr3_48809776     AAsi    T    G        0      0        2 
   3   chr3_48809776     AKia    T    G        0      0        2 
   3   chr3_48809776     AOna    T    G        0      0        2 
   3   chr3_48809776     ASom    T    G        0      0        2 
   3   chr3_48809776     HCab    T    G        1      2        2 
   3   chr3_48809776     HPrz    T    G        1      2        2 
   3   chr3_48809776     ZBoe    T    G        0      0        2 
   3   chr3_48809776     ZGre    T    G        0      0        2 
   3   chr3_48809776     ZHar    T    G        0      0        2 
   3   chr3_48809776   Sample    T    G        1      2        2 
   3   chr3_48813139     AAsi    A    G        0      0        2 
   3   chr3_48813139     AKia    A    G        0      0        2 
   3   chr3_48813139     AOna    A    G        0      0        2 
   3   chr3_48813139     ASom    A    G        0      0        2 
   3   chr3_48813139     HCab    A    G        1      2        2 
   3   chr3_48813139     HPrz    A    G        1      2        2 
   3   chr3_48813139     ZBoe    A    G        0      0        2 
   3   chr3_48813139     ZGre    A    G        0      0        2 
   3   chr3_48813139     ZHar    A    G        0      0        2 
   3   chr3_48813139   Sample    A    G        1      2        2 
   3   chr3_48816425     AAsi    A    G        0      0        2 
   3   chr3_48816425     AKia    A    G        0      0        2 
   3   chr3_48816425     AOna    A    G        1      2        2 
   3   chr3_48816425     ASom    A    G        0      0        2 
   3   chr3_48816425     HCab    A    G        0      0        2 
   3   chr3_48816425     HPrz    A    G        0      0        2 
   3   chr3_48816425     ZBoe    A    G        0      0        2 
   3   chr3_48816425     ZGre    A    G        0      0        2 
   3   chr3_48816425     ZHar    A    G        0      0        2 
   3   chr3_48816425   Sample    A    G        0      0        2 
   3   chr3_48816620     AAsi    T    C        0      0        2 
   3   chr3_48816620     AKia    T    C        0      0        2 
   3   chr3_48816620     AOna    T    C        0      0        2 
   3   chr3_48816620     ASom    T    C        0      0        2 
   3   chr3_48816620     HCab    T    C        0      0        2 
   3   chr3_48816620     HPrz    T    C      0.5      1        2 
   3   chr3_48816620     ZBoe    T    C        0      0        2 
   3   chr3_48816620     ZGre    T    C        0      0        2 
   3   chr3_48816620     ZHar    T    C        0      0        2 
   3   chr3_48816620   Sample    T    C        1      2        2 
   3   chr3_48816656     AAsi    T    C        0      0        2 
   3   chr3_48816656     AKia    T    C        0      0        2 
   3   chr3_48816656     AOna    T    C        0      0        2 
   3   chr3_48816656     ASom    T    C        0      0        2 
   3   chr3_48816656     HCab    T    C        0      0        2 
   3   chr3_48816656     HPrz    T    C        0      0        2 
   3   chr3_48816656     ZBoe    T    C      0.5      1        2 
   3   chr3_48816656     ZGre    T    C        0      0        2 
   3   chr3_48816656     ZHar    T    C        0      0        2 
   3   chr3_48816656   Sample    T    C        0      0        2 
   3   chr3_48818556     AAsi    T    A        0      0        2 
   3   chr3_48818556     AKia    T    A        0      0        2 
   3   chr3_48818556     AOna    T    A        0      0        2 
   3   chr3_48818556     ASom    T    A        0      0        2 
   3   chr3_48818556     HCab    T    A        1      2        2 
   3   chr3_48818556     HPrz    T    A        1      2        2 
   3   chr3_48818556     ZBoe    T    A        0      0        2 
   3   chr3_48818556     ZGre    T    A        0      0        2 
   3   chr3_48818556     ZHar    T    A        0      0        2 
   3   chr3_48818556   Sample    T    A        1      2        2 
   3   chr3_48821128     AAsi    A    G        0      0        2 
   3   chr3_48821128     AKia    A    G        0      0        2 
   3   chr3_48821128     AOna    A    G        0      0        2 
   3   chr3_48821128     ASom    A    G        0      0        2 
   3   chr3_48821128     HCab    A    G        1      2        2 
   3   chr3_48821128     HPrz    A    G        1      2        2 
   3   chr3_48821128     ZBoe    A    G        0      0        2 
   3   chr3_48821128     ZGre    A    G        0      0        2 
   3   chr3_48821128     ZHar    A    G        0      0        2 
   3   chr3_48821128   Sample    A    G        1      2        2 
   3   chr3_48824005     AAsi    T    C        1      2        2 
   3   chr3_48824005     AKia    T    C        0      0        2 
   3   chr3_48824005     AOna    T    C        0      0        2 
   3   chr3_48824005     ASom    T    C        1      2        2 
   3   chr3_48824005     HCab    T    C        0      0        2 
   3   chr3_48824005     HPrz    T    C        0      0        2 
   3   chr3_48824005     ZBoe    T    C        0      0        2 
   3   chr3_48824005     ZGre    T    C        0      0        2 
   3   chr3_48824005     ZHar    T    C        0      0        2 
   3   chr3_48824005   Sample    T    C        0      0        2 
   3   chr3_48834946     AAsi    C    G        0      0        2 
   3   chr3_48834946     AKia    C    G        0      0        2 
   3   chr3_48834946     AOna    C    G        0      0        2 
   3   chr3_48834946     ASom    C    G        0      0        2 
   3   chr3_48834946     HCab    C    G        1      2        2 
   3   chr3_48834946     HPrz    C    G      0.5      1        2 
   3   chr3_48834946     ZBoe    C    G        0      0        2 
   3   chr3_48834946     ZGre    C    G        0      0        2 
   3   chr3_48834946     ZHar    C    G        0      0        2 
   3   chr3_48834946   Sample    C    G        0      0        2 
   3   chr3_48837980     AAsi    C    G      0.5      1        2 
   3   chr3_48837980     AKia    C    G        0      0        2 
   3   chr3_48837980     AOna    C    G        0      0        2 
   3   chr3_48837980     ASom    C    G        0      0        2 
   3   chr3_48837980     HCab    C    G        0      0        2 
   3   chr3_48837980     HPrz    C    G        0      0        2 
   3   chr3_48837980     ZBoe    C    G        0      0        2 
   3   chr3_48837980     ZGre    C    G        0      0        2 
   3   chr3_48837980     ZHar    C    G        0      0        2 
   3   chr3_48837980   Sample    C    G        0      0        2 
   3   chr3_48838032     AAsi    C    A        0      0        2 
   3   chr3_48838032     AKia    C    A        0      0        2 
   3   chr3_48838032     AOna    C    A        0      0        2 
   3   chr3_48838032     ASom    C    A        0      0        2 
   3   chr3_48838032     HCab    C    A        1      2        2 
   3   chr3_48838032     HPrz    C    A        0      0        2 
   3   chr3_48838032     ZBoe    C    A        0      0        2 
   3   chr3_48838032     ZGre    C    A        0      0        2 
   3   chr3_48838032     ZHar    C    A        0      0        2 
   3   chr3_48838032   Sample    C    A        0      0        2 
   3   chr3_48838208     AAsi    A    G        0      0        2 
   3   chr3_48838208     AKia    A    G      0.5      1        2 
   3   chr3_48838208     AOna    A    G        0      0        2 
   3   chr3_48838208     ASom    A    G        0      0        2 
   3   chr3_48838208     HCab    A    G        0      0        2 
   3   chr3_48838208     HPrz    A    G        0      0        2 
   3   chr3_48838208     ZBoe    A    G        0      0        2 
   3   chr3_48838208     ZGre    A    G        0      0        2 
   3   chr3_48838208     ZHar    A    G        0      0        2 
   3   chr3_48838208   Sample    A    G        0      0        2 
   3   chr3_48840777     AAsi    A    G        0      0        2 
   3   chr3_48840777     AKia    A    G        0      0        2 
   3   chr3_48840777     AOna    A    G        0      0        2 
   3   chr3_48840777     ASom    A    G        0      0        2 
   3   chr3_48840777     HCab    A    G        0      0        2 
   3   chr3_48840777     HPrz    A    G        0      0        2 
   3   chr3_48840777     ZBoe    A    G        0      0        2 
   3   chr3_48840777     ZGre    A    G      0.5      1        2 
   3   chr3_48840777     ZHar    A    G        0      0        2 
   3   chr3_48840777   Sample    A    G        0      0        2 
   3   chr3_48841236     AAsi    A    C        0      0        2 
   3   chr3_48841236     AKia    A    C        0      0        2 
   3   chr3_48841236     AOna    A    C        0      0        2 
   3   chr3_48841236     ASom    A    C        0      0        2 
   3   chr3_48841236     HCab    A    C        0      0        2 
   3   chr3_48841236     HPrz    A    C        0      0        2 
   3   chr3_48841236     ZBoe    A    C      0.5      1        2 
   3   chr3_48841236     ZGre    A    C        0      0        2 
   3   chr3_48841236     ZHar    A    C        0      0        2 
   3   chr3_48841236   Sample    A    C        0      0        2 
   3   chr3_48843002     AAsi    T    C        0      0        2 
   3   chr3_48843002     AKia    T    C        0      0        2 
   3   chr3_48843002     AOna    T    C        0      0        2 
   3   chr3_48843002     ASom    T    C        0      0        2 
   3   chr3_48843002     HCab    T    C        1      2        2 
   3   chr3_48843002     HPrz    T    C        1      2        2 
   3   chr3_48843002     ZBoe    T    C        0      0        2 
   3   chr3_48843002     ZGre    T    C        0      0        2 
   3   chr3_48843002     ZHar    T    C        0      0        2 
   3   chr3_48843002   Sample    T    C        1      2        2 
   3   chr3_48846455     AAsi    A    T        0      0        2 
   3   chr3_48846455     AKia    A    T        0      0        2 
   3   chr3_48846455     AOna    A    T        0      0        2 
   3   chr3_48846455     ASom    A    T        0      0        2 
   3   chr3_48846455     HCab    A    T        1      2        2 
   3   chr3_48846455     HPrz    A    T        1      2        2 
   3   chr3_48846455     ZBoe    A    T        0      0        2 
   3   chr3_48846455     ZGre    A    T        0      0        2 
   3   chr3_48846455     ZHar    A    T        0      0        2 
   3   chr3_48846455   Sample    A    T        1      2        2 
   3   chr3_48857889     AAsi    T    C        0      0        2 
   3   chr3_48857889     AKia    T    C        1      2        2 
   3   chr3_48857889     AOna    T    C        0      0        2 
   3   chr3_48857889     ASom    T    C        0      0        2 
   3   chr3_48857889     HCab    T    C        0      0        2 
   3   chr3_48857889     HPrz    T    C        0      0        2 
   3   chr3_48857889     ZBoe    T    C        0      0        2 
   3   chr3_48857889     ZGre    T    C        0      0        2 
   3   chr3_48857889     ZHar    T    C        0      0        2 
   3   chr3_48857889   Sample    T    C        0      0        2 
   3   chr3_48864840     AAsi    A    G        0      0        2 
   3   chr3_48864840     AKia    A    G        0      0        2 
   3   chr3_48864840     AOna    A    G        0      0        2 
   3   chr3_48864840     ASom    A    G        0      0        2 
   3   chr3_48864840     HCab    A    G        1      2        2 
   3   chr3_48864840     HPrz    A    G        1      2        2 
   3   chr3_48864840     ZBoe    A    G        0      0        2 
   3   chr3_48864840     ZGre    A    G        0      0        2 
   3   chr3_48864840     ZHar    A    G        0      0        2 
   3   chr3_48864840   Sample    A    G        1      2        2 
   3   chr3_48864953     AAsi    G    T        0      0        2 
   3   chr3_48864953     AKia    G    T      0.5      1        2 
   3   chr3_48864953     AOna    G    T        0      0        2 
   3   chr3_48864953     ASom    G    T        0      0        2 
   3   chr3_48864953     HCab    G    T        0      0        2 
   3   chr3_48864953     HPrz    G    T        0      0        2 
   3   chr3_48864953     ZBoe    G    T        0      0        2 
   3   chr3_48864953     ZGre    G    T        0      0        2 
   3   chr3_48864953     ZHar    G    T        0      0        2 
   3   chr3_48864953   Sample    G    T        0      0        2 
   3   chr3_48872698     AAsi    G    T        0      0        2 
   3   chr3_48872698     AKia    G    T        0      0        2 
   3   chr3_48872698     AOna    G    T        0      0        2 
   3   chr3_48872698     ASom    G    T        0      0        2 
   3   chr3_48872698     HCab    G    T        0      0        2 
   3   chr3_48872698     HPrz    G    T        0      0        2 
   3   chr3_48872698     ZBoe    G    T        0      0        2 
   3   chr3_48872698     ZGre    G    T        0      0        2 
   3   chr3_48872698     ZHar    G    T      0.5      1        2 
   3   chr3_48872698   Sample    G    T        0      0        2 
   3   chr3_48875878     AAsi    A    G        0      0        2 
   3   chr3_48875878     AKia    A    G        0      0        2 
   3   chr3_48875878     AOna    A    G        0      0        2 
   3   chr3_48875878     ASom    A    G        0      0        2 
   3   chr3_48875878     HCab    A    G        0      0        2 
   3   chr3_48875878     HPrz    A    G      0.5      1        2 
   3   chr3_48875878     ZBoe    A    G        0      0        2 
   3   chr3_48875878     ZGre    A    G        0      0        2 
   3   chr3_48875878     ZHar    A    G        0      0        2 
   3   chr3_48875878   Sample    A    G        0      0        2 
   3   chr3_48876751     AAsi    G    C        0      0        2 
   3   chr3_48876751     AKia    G    C        0      0        2 
   3   chr3_48876751     AOna    G    C        0      0        2 
   3   chr3_48876751     ASom    G    C        0      0        2 
   3   chr3_48876751     HCab    G    C        0      0        2 
   3   chr3_48876751     HPrz    G    C        0      0        2 
   3   chr3_48876751     ZBoe    G    C        0      0        2 
   3   chr3_48876751     ZGre    G    C        1      2        2 
   3   chr3_48876751     ZHar    G    C        0      0        2 
   3   chr3_48876751   Sample    G    C        0      0        2 
   3   chr3_48878086     AAsi    C    T        0      0        2 
   3   chr3_48878086     AKia    C    T        0      0        2 
   3   chr3_48878086     AOna    C    T        0      0        2 
   3   chr3_48878086     ASom    C    T        0      0        2 
   3   chr3_48878086     HCab    C    T        1      2        2 
   3   chr3_48878086     HPrz    C    T        1      2        2 
   3   chr3_48878086     ZBoe    C    T        0      0        2 
   3   chr3_48878086     ZGre    C    T        0      0        2 
   3   chr3_48878086     ZHar    C    T        0      0        2 
   3   chr3_48878086   Sample    C    T        1      2        2 
   3   chr3_48878142     AAsi    C    T        0      0        2 
   3   chr3_48878142     AKia    C    T        0      0        2 
   3   chr3_48878142     AOna    C    T        0      0        2 
   3   chr3_48878142     ASom    C    T        0      0        2 
   3   chr3_48878142     HCab    C    T        0      0        2 
   3   chr3_48878142     HPrz    C    T        0      0        2 
   3   chr3_48878142     ZBoe    C    T        0      0        2 
   3   chr3_48878142     ZGre    C    T      0.5      1        2 
   3   chr3_48878142     ZHar    C    T        0      0        2 
   3   chr3_48878142   Sample    C    T        0      0        2 
   3   chr3_48890226     AAsi    A    G        1      2        2 
   3   chr3_48890226     AKia    A    G        0      0        2 
   3   chr3_48890226     AOna    A    G        0      0        2 
   3   chr3_48890226     ASom    A    G        1      2        2 
   3   chr3_48890226     HCab    A    G        0      0        2 
   3   chr3_48890226     HPrz    A    G        0      0        2 
   3   chr3_48890226     ZBoe    A    G        0      0        2 
   3   chr3_48890226     ZGre    A    G        0      0        2 
   3   chr3_48890226     ZHar    A    G        0      0        2 
   3   chr3_48890226   Sample    A    G        0      0        2 
   3   chr3_48890746     AAsi    T    C        0      0        2 
   3   chr3_48890746     AKia    T    C        0      0        2 
   3   chr3_48890746     AOna    T    C        0      0        2 
   3   chr3_48890746     ASom    T    C        0      0        2 
   3   chr3_48890746     HCab    T    C        1      2        2 
   3   chr3_48890746     HPrz    T    C      0.5      1        2 
   3   chr3_48890746     ZBoe    T    C        0      0        2 
   3   chr3_48890746     ZGre    T    C        0      0        2 
   3   chr3_48890746     ZHar    T    C        0      0        2 
   3   chr3_48890746   Sample    T    C        1      2        2 
   3   chr3_48890970     AAsi    T    C        0      0        2 
   3   chr3_48890970     AKia    T    C        0      0        2 
   3   chr3_48890970     AOna    T    C        0      0        2 
   3   chr3_48890970     ASom    T    C        0      0        2 
   3   chr3_48890970     HCab    T    C        1      2        2 
   3   chr3_48890970     HPrz    T    C      0.5      1        2 
   3   chr3_48890970     ZBoe    T    C        0      0        2 
   3   chr3_48890970     ZGre    T    C        0      0        2 
   3   chr3_48890970     ZHar    T    C        0      0        2 
   3   chr3_48890970   Sample    T    C        1      2        2 
   3   chr3_48914366     AAsi    G    T        0      0        2 
   3   chr3_48914366     AKia    G    T        0      0        2 
   3   chr3_48914366     AOna    G    T        0      0        2 
   3   chr3_48914366     ASom    G    T        0      0        2 
   3   chr3_48914366     HCab    G    T        0      0        2 
   3   chr3_48914366     HPrz    G    T        0      0        2 
   3   chr3_48914366     ZBoe    G    T        0      0        2 
   3   chr3_48914366     ZGre    G    T        1      2        2 
   3   chr3_48914366     ZHar    G    T        0      0        2 
   3   chr3_48914366   Sample    G    T        0      0        2 
   3   chr3_48928822     AAsi    A    T        0      0        2 
   3   chr3_48928822     AKia    A    T        0      0        2 
   3   chr3_48928822     AOna    A    T        0      0        2 
   3   chr3_48928822     ASom    A    T        0      0        2 
   3   chr3_48928822     HCab    A    T        0      0        2 
   3   chr3_48928822     HPrz    A    T        0      0        2 
   3   chr3_48928822     ZBoe    A    T      0.5      1        2 
   3   chr3_48928822     ZGre    A    T        0      0        2 
   3   chr3_48928822     ZHar    A    T        0      0        2 
   3   chr3_48928822   Sample    A    T        0      0        2 
   3   chr3_48963103     AAsi    C    T        0      0        2 
   3   chr3_48963103     AKia    C    T        0      0        2 
   3   chr3_48963103     AOna    C    T      0.5      1        2 
   3   chr3_48963103     ASom    C    T        0      0        2 
   3   chr3_48963103     HCab    C    T        0      0        2 
   3   chr3_48963103     HPrz    C    T        0      0        2 
   3   chr3_48963103     ZBoe    C    T        0      0        2 
   3   chr3_48963103     ZGre    C    T        0      0        2 
   3   chr3_48963103     ZHar    C    T        0      0        2 
   3   chr3_48963103   Sample    C    T        0      0        2 
   3   chr3_48963794     AAsi    T    G      0.5      1        2 
   3   chr3_48963794     AKia    T    G        0      0        2 
   3   chr3_48963794     AOna    T    G        0      0        2 
   3   chr3_48963794     ASom    T    G        0      0        2 
   3   chr3_48963794     HCab    T    G        0      0        2 
   3   chr3_48963794     HPrz    T    G        0      0        2 
   3   chr3_48963794     ZBoe    T    G        0      0        2 
   3   chr3_48963794     ZGre    T    G        0      0        2 
   3   chr3_48963794     ZHar    T    G        0      0        2 
   3   chr3_48963794   Sample    T    G        0      0        2 
   3   chr3_48963884     AAsi    T    C        0      0        2 
   3   chr3_48963884     AKia    T    C        0      0        2 
   3   chr3_48963884     AOna    T    C        0      0        2 
   3   chr3_48963884     ASom    T    C        0      0        2 
   3   chr3_48963884     HCab    T    C        1      2        2 
   3   chr3_48963884     HPrz    T    C        1      2        2 
   3   chr3_48963884     ZBoe    T    C        0      0        2 
   3   chr3_48963884     ZGre    T    C        0      0        2 
   3   chr3_48963884     ZHar    T    C        0      0        2 
   3   chr3_48963884   Sample    T    C        1      2        2 
   3   chr3_48966590     AAsi    C    T        0      0        2 
   3   chr3_48966590     AKia    C    T        0      0        2 
   3   chr3_48966590     AOna    C    T        0      0        2 
   3   chr3_48966590     ASom    C    T        0      0        2 
   3   chr3_48966590     HCab    C    T        1      2        2 
   3   chr3_48966590     HPrz    C    T        1      2        2 
   3   chr3_48966590     ZBoe    C    T        0      0        2 
   3   chr3_48966590     ZGre    C    T        0      0        2 
   3   chr3_48966590     ZHar    C    T        0      0        2 
   3   chr3_48966590   Sample    C    T        1      2        2 
   3   chr3_48976542     AAsi    T    C        0      0        2 
   3   chr3_48976542     AKia    T    C        0      0        2 
   3   chr3_48976542     AOna    T    C        0      0        2 
   3   chr3_48976542     ASom    T    C        0      0        2 
   3   chr3_48976542     HCab    T    C        0      0        2 
   3   chr3_48976542     HPrz    T    C        0      0        2 
   3   chr3_48976542     ZBoe    T    C        0      0        2 
   3   chr3_48976542     ZGre    T    C      0.5      1        2 
   3   chr3_48976542     ZHar    T    C        0      0        2 
   3   chr3_48976542   Sample    T    C        0      0        2 
   3   chr3_48978040     AAsi    G    A        0      0        2 
   3   chr3_48978040     AKia    G    A        0      0        2 
   3   chr3_48978040     AOna    G    A        0      0        2 
   3   chr3_48978040     ASom    G    A        0      0        2 
   3   chr3_48978040     HCab    G    A        0      0        2 
   3   chr3_48978040     HPrz    G    A        0      0        2 
   3   chr3_48978040     ZBoe    G    A      0.5      1        2 
   3   chr3_48978040     ZGre    G    A        0      0        2 
   3   chr3_48978040     ZHar    G    A        0      0        2 
   3   chr3_48978040   Sample    G    A        0      0        2 
   3   chr3_48985841     AAsi    C    T        1      2        2 
   3   chr3_48985841     AKia    C    T        0      0        2 
   3   chr3_48985841     AOna    C    T        0      0        2 
   3   chr3_48985841     ASom    C    T        1      2        2 
   3   chr3_48985841     HCab    C    T        0      0        2 
   3   chr3_48985841     HPrz    C    T        0      0        2 
   3   chr3_48985841     ZBoe    C    T        0      0        2 
   3   chr3_48985841     ZGre    C    T        0      0        2 
   3   chr3_48985841     ZHar    C    T        0      0        2 
   3   chr3_48985841   Sample    C    T        0      0        2 
   3   chr3_48996412     AAsi    C    T        0      0        2 
   3   chr3_48996412     AKia    C    T        0      0        2 
   3   chr3_48996412     AOna    C    T        0      0        2 
   3   chr3_48996412     ASom    C    T        0      0        2 
   3   chr3_48996412     HCab    C    T        1      2        2 
   3   chr3_48996412     HPrz    C    T        1      2        2 
   3   chr3_48996412     ZBoe    C    T        0      0        2 
   3   chr3_48996412     ZGre    C    T        0      0        2 
   3   chr3_48996412     ZHar    C    T        0      0        2 
   3   chr3_48996412   Sample    C    T        1      2        2 
   3   chr3_48996507     AAsi    A    G        0      0        2 
   3   chr3_48996507     AKia    A    G        0      0        2 
   3   chr3_48996507     AOna    A    G        0      0        2 
   3   chr3_48996507     ASom    A    G        0      0        2 
   3   chr3_48996507     HCab    A    G        0      0        2 
   3   chr3_48996507     HPrz    A    G        0      0        2 
   3   chr3_48996507     ZBoe    A    G      0.5      1        2 
   3   chr3_48996507     ZGre    A    G        0      0        2 
   3   chr3_48996507     ZHar    A    G        0      0        2 
   3   chr3_48996507   Sample    A    G        0      0        2 
   3   chr3_48997583     AAsi    G    C        0      0        2 
   3   chr3_48997583     AKia    G    C        0      0        2 
   3   chr3_48997583     AOna    G    C      0.5      1        2 
   3   chr3_48997583     ASom    G    C        0      0        2 
   3   chr3_48997583     HCab    G    C        0      0        2 
   3   chr3_48997583     HPrz    G    C        0      0        2 
   3   chr3_48997583     ZBoe    G    C        0      0        2 
   3   chr3_48997583     ZGre    G    C        0      0        2 
   3   chr3_48997583     ZHar    G    C        0      0        2 
   3   chr3_48997583   Sample    G    C        0      0        2 
   3   chr3_49003538     AAsi    G    T        0      0        2 
   3   chr3_49003538     AKia    G    T        0      0        2 
   3   chr3_49003538     AOna    G    T        0      0        2 
   3   chr3_49003538     ASom    G    T        0      0        2 
   3   chr3_49003538     HCab    G    T        0      0        2 
   3   chr3_49003538     HPrz    G    T        0      0        2 
   3   chr3_49003538     ZBoe    G    T      0.5      1        2 
   3   chr3_49003538     ZGre    G    T        1      2        2 
   3   chr3_49003538     ZHar    G    T        0      0        2 
   3   chr3_49003538   Sample    G    T        0      0        2 
   3   chr3_49018070     AAsi    G    A        0      0        2 
   3   chr3_49018070     AKia    G    A        0      0        2 
   3   chr3_49018070     AOna    G    A        0      0        2 
   3   chr3_49018070     ASom    G    A        0      0        2 
   3   chr3_49018070     HCab    G    A        1      2        2 
   3   chr3_49018070     HPrz    G    A        1      2        2 
   3   chr3_49018070     ZBoe    G    A        0      0        2 
   3   chr3_49018070     ZGre    G    A        0      0        2 
   3   chr3_49018070     ZHar    G    A        0      0        2 
   3   chr3_49018070   Sample    G    A        1      2        2 
   3   chr3_49028742     AAsi    A    G        0      0        2 
   3   chr3_49028742     AKia    A    G        0      0        2 
   3   chr3_49028742     AOna    A    G        0      0        2 
   3   chr3_49028742     ASom    A    G        0      0        2 
   3   chr3_49028742     HCab    A    G        0      0        2 
   3   chr3_49028742     HPrz    A    G        1      2        2 
   3   chr3_49028742     ZBoe    A    G        0      0        2 
   3   chr3_49028742     ZGre    A    G        0      0        2 
   3   chr3_49028742     ZHar    A    G        0      0        2 
   3   chr3_49028742   Sample    A    G        0      0        2 
   3   chr3_49043453     AAsi    G    C      0.5      1        2 
   3   chr3_49043453     AKia    G    C        0      0        2 
   3   chr3_49043453     AOna    G    C        0      0        2 
   3   chr3_49043453     ASom    G    C        0      0        2 
   3   chr3_49043453     HCab    G    C        0      0        2 
   3   chr3_49043453     HPrz    G    C        0      0        2 
   3   chr3_49043453     ZBoe    G    C        0      0        2 
   3   chr3_49043453     ZGre    G    C        0      0        2 
   3   chr3_49043453     ZHar    G    C        0      0        2 
   3   chr3_49043453   Sample    G    C        0      0        2 
   3   chr3_49043661     AAsi    T    C        0      0        2 
   3   chr3_49043661     AKia    T    C        0      0        2 
   3   chr3_49043661     AOna    T    C        0      0        2 
   3   chr3_49043661     ASom    T    C        0      0        2 
   3   chr3_49043661     HCab    T    C        0      0        2 
   3   chr3_49043661     HPrz    T    C      0.5      1        2 
   3   chr3_49043661     ZBoe    T    C        0      0        2 
   3   chr3_49043661     ZGre    T    C        0      0        2 
   3   chr3_49043661     ZHar    T    C        0      0        2 
   3   chr3_49043661   Sample    T    C        0      0        2 
   3   chr3_49050981     AAsi    A    G        0      0        2 
   3   chr3_49050981     AKia    A    G        0      0        2 
   3   chr3_49050981     AOna    A    G        0      0        2 
   3   chr3_49050981     ASom    A    G        0      0        2 
   3   chr3_49050981     HCab    A    G        0      0        2 
   3   chr3_49050981     HPrz    A    G        0      0        2 
   3   chr3_49050981     ZBoe    A    G        0      0        2 
   3   chr3_49050981     ZGre    A    G      0.5      1        2 
   3   chr3_49050981     ZHar    A    G        0      0        2 
   3   chr3_49050981   Sample    A    G        0      0        2 
   3   chr3_49052570     AAsi    C    T        0      0        2 
   3   chr3_49052570     AKia    C    T        0      0        2 
   3   chr3_49052570     AOna    C    T        0      0        2 
   3   chr3_49052570     ASom    C    T        0      0        2 
   3   chr3_49052570     HCab    C    T        1      2        2 
   3   chr3_49052570     HPrz    C    T        1      2        2 
   3   chr3_49052570     ZBoe    C    T        0      0        2 
   3   chr3_49052570     ZGre    C    T        0      0        2 
   3   chr3_49052570     ZHar    C    T        0      0        2 
   3   chr3_49052570   Sample    C    T        1      2        2 
   3   chr3_49055588     AAsi    T    C        0      0        2 
   3   chr3_49055588     AKia    T    C        0      0        2 
   3   chr3_49055588     AOna    T    C        0      0        2 
   3   chr3_49055588     ASom    T    C        0      0        2 
   3   chr3_49055588     HCab    T    C      0.5      1        2 
   3   chr3_49055588     HPrz    T    C        0      0        2 
   3   chr3_49055588     ZBoe    T    C        0      0        2 
   3   chr3_49055588     ZGre    T    C        0      0        2 
   3   chr3_49055588     ZHar    T    C        0      0        2 
   3   chr3_49055588   Sample    T    C        0      0        2 
   3   chr3_49069760     AAsi    G    A        0      0        2 
   3   chr3_49069760     AKia    G    A        0      0        2 
   3   chr3_49069760     AOna    G    A        0      0        2 
   3   chr3_49069760     ASom    G    A        0      0        2 
   3   chr3_49069760     HCab    G    A        1      2        2 
   3   chr3_49069760     HPrz    G    A        1      2        2 
   3   chr3_49069760     ZBoe    G    A        0      0        2 
   3   chr3_49069760     ZGre    G    A        0      0        2 
   3   chr3_49069760     ZHar    G    A        0      0        2 
   3   chr3_49069760   Sample    G    A        1      2        2 
   3   chr3_49071687     AAsi    A    T        0      0        2 
   3   chr3_49071687     AKia    A    T        0      0        2 
   3   chr3_49071687     AOna    A    T        0      0        2 
   3   chr3_49071687     ASom    A    T        0      0        2 
   3   chr3_49071687     HCab    A    T        1      2        2 
   3   chr3_49071687     HPrz    A    T        1      2        2 
   3   chr3_49071687     ZBoe    A    T        0      0        2 
   3   chr3_49071687     ZGre    A    T        0      0        2 
   3   chr3_49071687     ZHar    A    T        0      0        2 
   3   chr3_49071687   Sample    A    T        1      2        2 
   3   chr3_49078100     AAsi    C    A        0      0        2 
   3   chr3_49078100     AKia    C    A        0      0        2 
   3   chr3_49078100     AOna    C    A        0      0        2 
   3   chr3_49078100     ASom    C    A        0      0        2 
   3   chr3_49078100     HCab    C    A        1      2        2 
   3   chr3_49078100     HPrz    C    A        1      2        2 
   3   chr3_49078100     ZBoe    C    A        0      0        2 
   3   chr3_49078100     ZGre    C    A        0      0        2 
   3   chr3_49078100     ZHar    C    A        0      0        2 
   3   chr3_49078100   Sample    C    A        1      2        2 
   3   chr3_49084763     AAsi    T    C        0      0        2 
   3   chr3_49084763     AKia    T    C        0      0        2 
   3   chr3_49084763     AOna    T    C        1      2        2 
   3   chr3_49084763     ASom    T    C        0      0        2 
   3   chr3_49084763     HCab    T    C        0      0        2 
   3   chr3_49084763     HPrz    T    C        0      0        2 
   3   chr3_49084763     ZBoe    T    C        0      0        2 
   3   chr3_49084763     ZGre    T    C        0      0        2 
   3   chr3_49084763     ZHar    T    C        0      0        2 
   3   chr3_49084763   Sample    T    C        0      0        2 
   3   chr3_49141034     AAsi    T    C        0      0        2 
   3   chr3_49141034     AKia    T    C        0      0        2 
   3   chr3_49141034     AOna    T    C        0      0        2 
   3   chr3_49141034     ASom    T    C        0      0        2 
   3   chr3_49141034     HCab    T    C        0      0        2 
   3   chr3_49141034     HPrz    T    C        0      0        2 
   3   chr3_49141034     ZBoe    T    C        0      0        2 
   3   chr3_49141034     ZGre    T    C      0.5      1        2 
   3   chr3_49141034     ZHar    T    C        0      0        2 
   3   chr3_49141034   Sample    T    C        0      0        2 
   3   chr3_49141276     AAsi    G    A        0      0        2 
   3   chr3_49141276     AKia    G    A        0      0        2 
   3   chr3_49141276     AOna    G    A        0      0        2 
   3   chr3_49141276     ASom    G    A        0      0        2 
   3   chr3_49141276     HCab    G    A        1      2        2 
   3   chr3_49141276     HPrz    G    A        1      2        2 
   3   chr3_49141276     ZBoe    G    A        0      0        2 
   3   chr3_49141276     ZGre    G    A        0      0        2 
   3   chr3_49141276     ZHar    G    A        0      0        2 
   3   chr3_49141276   Sample    G    A        1      2        2 
   3   chr3_49144803     AAsi    T    C        0      0        2 
   3   chr3_49144803     AKia    T    C        0      0        2 
   3   chr3_49144803     AOna    T    C        0      0        2 
   3   chr3_49144803     ASom    T    C        0      0        2 
   3   chr3_49144803     HCab    T    C        0      0        2 
   3   chr3_49144803     HPrz    T    C        0      0        2 
   3   chr3_49144803     ZBoe    T    C        0      0        2 
   3   chr3_49144803     ZGre    T    C      0.5      1        2 
   3   chr3_49144803     ZHar    T    C        0      0        2 
   3   chr3_49144803   Sample    T    C        0      0        2 
   3   chr3_49153821     AAsi    A    G        0      0        2 
   3   chr3_49153821     AKia    A    G        0      0        2 
   3   chr3_49153821     AOna    A    G        0      0        2 
   3   chr3_49153821     ASom    A    G        0      0        2 
   3   chr3_49153821     HCab    A    G        1      2        2 
   3   chr3_49153821     HPrz    A    G        1      2        2 
   3   chr3_49153821     ZBoe    A    G        0      0        2 
   3   chr3_49153821     ZGre    A    G        0      0        2 
   3   chr3_49153821     ZHar    A    G        0      0        2 
   3   chr3_49153821   Sample    A    G        1      2        2 
   3   chr3_49157280     AAsi    A    G        1      2        2 
   3   chr3_49157280     AKia    A    G        0      0        2 
   3   chr3_49157280     AOna    A    G        0      0        2 
   3   chr3_49157280     ASom    A    G        1      2        2 
   3   chr3_49157280     HCab    A    G        0      0        2 
   3   chr3_49157280     HPrz    A    G        0      0        2 
   3   chr3_49157280     ZBoe    A    G        0      0        2 
   3   chr3_49157280     ZGre    A    G        0      0        2 
   3   chr3_49157280     ZHar    A    G        0      0        2 
   3   chr3_49157280   Sample    A    G        0      0        2 
   3   chr3_49165047     AAsi    A    G        0      0        2 
   3   chr3_49165047     AKia    A    G        0      0        2 
   3   chr3_49165047     AOna    A    G        0      0        2 
   3   chr3_49165047     ASom    A    G        0      0        2 
   3   chr3_49165047     HCab    A    G        1      2        2 
   3   chr3_49165047     HPrz    A    G        1      2        2 
   3   chr3_49165047     ZBoe    A    G        0      0        2 
   3   chr3_49165047     ZGre    A    G        0      0        2 
   3   chr3_49165047     ZHar    A    G        0      0        2 
   3   chr3_49165047   Sample    A    G        1      2        2 
   3   chr3_49175863     AAsi    G    A        0      0        2 
   3   chr3_49175863     AKia    G    A        0      0        2 
   3   chr3_49175863     AOna    G    A        0      0        2 
   3   chr3_49175863     ASom    G    A        0      0        2 
   3   chr3_49175863     HCab    G    A        1      2        2 
   3   chr3_49175863     HPrz    G    A        1      2        2 
   3   chr3_49175863     ZBoe    G    A        0      0        2 
   3   chr3_49175863     ZGre    G    A        0      0        2 
   3   chr3_49175863     ZHar    G    A        0      0        2 
   3   chr3_49175863   Sample    G    A        1      2        2 
   3   chr3_49175872     AAsi    T    C        0      0        2 
   3   chr3_49175872     AKia    T    C        0      0        2 
   3   chr3_49175872     AOna    T    C        0      0        2 
   3   chr3_49175872     ASom    T    C        0      0        2 
   3   chr3_49175872     HCab    T    C        1      2        2 
   3   chr3_49175872     HPrz    T    C        1      2        2 
   3   chr3_49175872     ZBoe    T    C        0      0        2 
   3   chr3_49175872     ZGre    T    C        0      0        2 
   3   chr3_49175872     ZHar    T    C        0      0        2 
   3   chr3_49175872   Sample    T    C        1      2        2 
   3   chr3_49180743     AAsi    C    G        0      0        2 
   3   chr3_49180743     AKia    C    G        0      0        2 
   3   chr3_49180743     AOna    C    G        0      0        2 
   3   chr3_49180743     ASom    C    G        0      0        2 
   3   chr3_49180743     HCab    C    G        0      0        2 
   3   chr3_49180743     HPrz    C    G        0      0        2 
   3   chr3_49180743     ZBoe    C    G      0.5      1        2 
   3   chr3_49180743     ZGre    C    G        0      0        2 
   3   chr3_49180743     ZHar    C    G        0      0        2 
   3   chr3_49180743   Sample    C    G        0      0        2 
   3   chr3_49187927     AAsi    T    C        0      0        2 
   3   chr3_49187927     AKia    T    C        0      0        2 
   3   chr3_49187927     AOna    T    C        0      0        2 
   3   chr3_49187927     ASom    T    C        0      0        2 
   3   chr3_49187927     HCab    T    C        1      2        2 
   3   chr3_49187927     HPrz    T    C        1      2        2 
   3   chr3_49187927     ZBoe    T    C        0      0        2 
   3   chr3_49187927     ZGre    T    C        0      0        2 
   3   chr3_49187927     ZHar    T    C        0      0        2 
   3   chr3_49187927   Sample    T    C        0      0        2 
   3   chr3_49189283     AAsi    G    C        0      0        2 
   3   chr3_49189283     AKia    G    C        0      0        2 
   3   chr3_49189283     AOna    G    C        0      0        2 
   3   chr3_49189283     ASom    G    C        0      0        2 
   3   chr3_49189283     HCab    G    C        1      2        2 
   3   chr3_49189283     HPrz    G    C        1      2        2 
   3   chr3_49189283     ZBoe    G    C        0      0        2 
   3   chr3_49189283     ZGre    G    C        0      0        2 
   3   chr3_49189283     ZHar    G    C        0      0        2 
   3   chr3_49189283   Sample    G    C        1      2        2 
   3   chr3_49190346     AAsi    A    G        0      0        2 
   3   chr3_49190346     AKia    A    G        0      0        2 
   3   chr3_49190346     AOna    A    G        0      0        2 
   3   chr3_49190346     ASom    A    G        0      0        2 
   3   chr3_49190346     HCab    A    G        0      0        2 
   3   chr3_49190346     HPrz    A    G        0      0        2 
   3   chr3_49190346     ZBoe    A    G        0      0        2 
   3   chr3_49190346     ZGre    A    G      0.5      1        2 
   3   chr3_49190346     ZHar    A    G        0      0        2 
   3   chr3_49190346   Sample    A    G        0      0        2 
   3   chr3_49191381     AAsi    T    G      0.5      1        2 
   3   chr3_49191381     AKia    T    G        0      0        2 
   3   chr3_49191381     AOna    T    G        0      0        2 
   3   chr3_49191381     ASom    T    G        0      0        2 
   3   chr3_49191381     HCab    T    G        0      0        2 
   3   chr3_49191381     HPrz    T    G        0      0        2 
   3   chr3_49191381     ZBoe    T    G        0      0        2 
   3   chr3_49191381     ZGre    T    G        0      0        2 
   3   chr3_49191381     ZHar    T    G        0      0        2 
   3   chr3_49191381   Sample    T    G        0      0        2 
   3   chr3_49191575     AAsi    T    C        0      0        2 
   3   chr3_49191575     AKia    T    C        0      0        2 
   3   chr3_49191575     AOna    T    C        0      0        2 
   3   chr3_49191575     ASom    T    C        0      0        2 
   3   chr3_49191575     HCab    T    C        1      2        2 
   3   chr3_49191575     HPrz    T    C        1      2        2 
   3   chr3_49191575     ZBoe    T    C        0      0        2 
   3   chr3_49191575     ZGre    T    C        0      0        2 
   3   chr3_49191575     ZHar    T    C        0      0        2 
   3   chr3_49191575   Sample    T    C        1      2        2 
   3   chr3_49206804     AAsi    G    A        0      0        2 
   3   chr3_49206804     AKia    G    A        0      0        2 
   3   chr3_49206804     AOna    G    A        0      0        2 
   3   chr3_49206804     ASom    G    A        0      0        2 
   3   chr3_49206804     HCab    G    A      0.5      1        2 
   3   chr3_49206804     HPrz    G    A      0.5      1        2 
   3   chr3_49206804     ZBoe    G    A        0      0        2 
   3   chr3_49206804     ZGre    G    A        0      0        2 
   3   chr3_49206804     ZHar    G    A        0      0        2 
   3   chr3_49206804   Sample    G    A        0      0        2 
   3   chr3_49223399     AAsi    T    G        0      0        2 
   3   chr3_49223399     AKia    T    G        0      0        2 
   3   chr3_49223399     AOna    T    G        0      0        2 
   3   chr3_49223399     ASom    T    G        0      0        2 
   3   chr3_49223399     HCab    T    G        1      2        2 
   3   chr3_49223399     HPrz    T    G        1      2        2 
   3   chr3_49223399     ZBoe    T    G        0      0        2 
   3   chr3_49223399     ZGre    T    G        0      0        2 
   3   chr3_49223399     ZHar    T    G        0      0        2 
   3   chr3_49223399   Sample    T    G        1      2        2 
   3   chr3_49232722     AAsi    G    T        1      2        2 
   3   chr3_49232722     AKia    G    T        0      0        2 
   3   chr3_49232722     AOna    G    T        0      0        2 
   3   chr3_49232722     ASom    G    T        0      0        2 
   3   chr3_49232722     HCab    G    T        0      0        2 
   3   chr3_49232722     HPrz    G    T        0      0        2 
   3   chr3_49232722     ZBoe    G    T        0      0        2 
   3   chr3_49232722     ZGre    G    T        0      0        2 
   3   chr3_49232722     ZHar    G    T        0      0        2 
   3   chr3_49232722   Sample    G    T        0      0        2 
   3   chr3_49240296     AAsi    C    T        0      0        2 
   3   chr3_49240296     AKia    C    T        0      0        2 
   3   chr3_49240296     AOna    C    T        0      0        2 
   3   chr3_49240296     ASom    C    T        0      0        2 
   3   chr3_49240296     HCab    C    T        1      2        2 
   3   chr3_49240296     HPrz    C    T        1      2        2 
   3   chr3_49240296     ZBoe    C    T        0      0        2 
   3   chr3_49240296     ZGre    C    T        0      0        2 
   3   chr3_49240296     ZHar    C    T        0      0        2 
   3   chr3_49240296   Sample    C    T        1      2        2 
   3   chr3_49240707     AAsi    T    C        0      0        2 
   3   chr3_49240707     AKia    T    C        1      2        2 
   3   chr3_49240707     AOna    T    C        0      0        2 
   3   chr3_49240707     ASom    T    C        0      0        2 
   3   chr3_49240707     HCab    T    C        0      0        2 
   3   chr3_49240707     HPrz    T    C        0      0        2 
   3   chr3_49240707     ZBoe    T    C        0      0        2 
   3   chr3_49240707     ZGre    T    C        0      0        2 
   3   chr3_49240707     ZHar    T    C        0      0        2 
   3   chr3_49240707   Sample    T    C        0      0        2 
   3   chr3_49242712     AAsi    A    G        0      0        2 
   3   chr3_49242712     AKia    A    G        0      0        2 
   3   chr3_49242712     AOna    A    G        0      0        2 
   3   chr3_49242712     ASom    A    G        0      0        2 
   3   chr3_49242712     HCab    A    G        0      0        2 
   3   chr3_49242712     HPrz    A    G        0      0        2 
   3   chr3_49242712     ZBoe    A    G        0      0        2 
   3   chr3_49242712     ZGre    A    G        0      0        2 
   3   chr3_49242712     ZHar    A    G        1      2        2 
   3   chr3_49242712   Sample    A    G        0      0        2 
   3   chr3_49246271     AAsi    G    C        0      0        2 
   3   chr3_49246271     AKia    G    C        1      2        2 
   3   chr3_49246271     AOna    G    C        0      0        2 
   3   chr3_49246271     ASom    G    C        0      0        2 
   3   chr3_49246271     HCab    G    C        0      0        2 
   3   chr3_49246271     HPrz    G    C        0      0        2 
   3   chr3_49246271     ZBoe    G    C        0      0        2 
   3   chr3_49246271     ZGre    G    C        0      0        2 
   3   chr3_49246271     ZHar    G    C        0      0        2 
   3   chr3_49246271   Sample    G    C        0      0        2 
   3   chr3_49246309     AAsi    C    T        0      0        2 
   3   chr3_49246309     AKia    C    T        1      2        2 
   3   chr3_49246309     AOna    C    T        0      0        2 
   3   chr3_49246309     ASom    C    T        0      0        2 
   3   chr3_49246309     HCab    C    T        0      0        2 
   3   chr3_49246309     HPrz    C    T        0      0        2 
   3   chr3_49246309     ZBoe    C    T        0      0        2 
   3   chr3_49246309     ZGre    C    T        0      0        2 
   3   chr3_49246309     ZHar    C    T        0      0        2 
   3   chr3_49246309   Sample    C    T        0      0        2 
   3   chr3_49254702     AAsi    A    G        0      0        2 
   3   chr3_49254702     AKia    A    G        0      0        2 
   3   chr3_49254702     AOna    A    G        0      0        2 
   3   chr3_49254702     ASom    A    G        0      0        2 
   3   chr3_49254702     HCab    A    G      0.5      1        2 
   3   chr3_49254702     HPrz    A    G        0      0        2 
   3   chr3_49254702     ZBoe    A    G        0      0        2 
   3   chr3_49254702     ZGre    A    G        0      0        2 
   3   chr3_49254702     ZHar    A    G        0      0        2 
   3   chr3_49254702   Sample    A    G        0      0        2 
   3   chr3_49256710     AAsi    G    A        0      0        2 
   3   chr3_49256710     AKia    G    A        0      0        2 
   3   chr3_49256710     AOna    G    A        0      0        2 
   3   chr3_49256710     ASom    G    A        0      0        2 
   3   chr3_49256710     HCab    G    A        0      0        2 
   3   chr3_49256710     HPrz    G    A        0      0        2 
   3   chr3_49256710     ZBoe    G    A      0.5      1        2 
   3   chr3_49256710     ZGre    G    A        0      0        2 
   3   chr3_49256710     ZHar    G    A        0      0        2 
   3   chr3_49256710   Sample    G    A        0      0        2 
   3   chr3_49258516     AAsi    A    G        0      0        2 
   3   chr3_49258516     AKia    A    G        0      0        2 
   3   chr3_49258516     AOna    A    G        0      0        2 
   3   chr3_49258516     ASom    A    G        0      0        2 
   3   chr3_49258516     HCab    A    G        1      2        2 
   3   chr3_49258516     HPrz    A    G        1      2        2 
   3   chr3_49258516     ZBoe    A    G        0      0        2 
   3   chr3_49258516     ZGre    A    G        0      0        2 
   3   chr3_49258516     ZHar    A    G        0      0        2 
   3   chr3_49258516   Sample    A    G        1      2        2 
   3   chr3_49259362     AAsi    G    A        0      0        2 
   3   chr3_49259362     AKia    G    A        0      0        2 
   3   chr3_49259362     AOna    G    A        0      0        2 
   3   chr3_49259362     ASom    G    A        0      0        2 
   3   chr3_49259362     HCab    G    A        1      2        2 
   3   chr3_49259362     HPrz    G    A        1      2        2 
   3   chr3_49259362     ZBoe    G    A        0      0        2 
   3   chr3_49259362     ZGre    G    A        0      0        2 
   3   chr3_49259362     ZHar    G    A        0      0        2 
   3   chr3_49259362   Sample    G    A        1      2        2 
   3   chr3_49265052     AAsi    G    A        0      0        2 
   3   chr3_49265052     AKia    G    A        0      0        2 
   3   chr3_49265052     AOna    G    A        0      0        2 
   3   chr3_49265052     ASom    G    A        0      0        2 
   3   chr3_49265052     HCab    G    A        1      2        2 
   3   chr3_49265052     HPrz    G    A        1      2        2 
   3   chr3_49265052     ZBoe    G    A        0      0        2 
   3   chr3_49265052     ZGre    G    A        0      0        2 
   3   chr3_49265052     ZHar    G    A        0      0        2 
   3   chr3_49265052   Sample    G    A        1      2        2 
   3   chr3_49265883     AAsi    C    T        0      0        2 
   3   chr3_49265883     AKia    C    T        0      0        2 
   3   chr3_49265883     AOna    C    T        1      2        2 
   3   chr3_49265883     ASom    C    T        0      0        2 
   3   chr3_49265883     HCab    C    T        0      0        2 
   3   chr3_49265883     HPrz    C    T        0      0        2 
   3   chr3_49265883     ZBoe    C    T        0      0        2 
   3   chr3_49265883     ZGre    C    T        0      0        2 
   3   chr3_49265883     ZHar    C    T        0      0        2 
   3   chr3_49265883   Sample    C    T        0      0        2 
   3   chr3_49276064     AAsi    C    T        0      0        2 
   3   chr3_49276064     AKia    C    T        0      0        2 
   3   chr3_49276064     AOna    C    T        0      0        2 
   3   chr3_49276064     ASom    C    T        0      0        2 
   3   chr3_49276064     HCab    C    T        1      2        2 
   3   chr3_49276064     HPrz    C    T        1      2        2 
   3   chr3_49276064     ZBoe    C    T        0      0        2 
   3   chr3_49276064     ZGre    C    T        0      0        2 
   3   chr3_49276064     ZHar    C    T        0      0        2 
   3   chr3_49276064   Sample    C    T        1      2        2 
   3   chr3_49276397     AAsi    T    C        1      2        2 
   3   chr3_49276397     AKia    T    C        0      0        2 
   3   chr3_49276397     AOna    T    C        0      0        2 
   3   chr3_49276397     ASom    T    C        1      2        2 
   3   chr3_49276397     HCab    T    C        0      0        2 
   3   chr3_49276397     HPrz    T    C        0      0        2 
   3   chr3_49276397     ZBoe    T    C        0      0        2 
   3   chr3_49276397     ZGre    T    C        0      0        2 
   3   chr3_49276397     ZHar    T    C        0      0        2 
   3   chr3_49276397   Sample    T    C        0      0        2 
   3   chr3_49278762     AAsi    A    G        0      0        2 
   3   chr3_49278762     AKia    A    G        0      0        2 
   3   chr3_49278762     AOna    A    G        0      0        2 
   3   chr3_49278762     ASom    A    G        0      0        2 
   3   chr3_49278762     HCab    A    G        0      0        2 
   3   chr3_49278762     HPrz    A    G        0      0        2 
   3   chr3_49278762     ZBoe    A    G        0      0        2 
   3   chr3_49278762     ZGre    A    G        0      0        2 
   3   chr3_49278762     ZHar    A    G      0.5      1        2 
   3   chr3_49278762   Sample    A    G        0      0        2 
   3   chr3_49280806     AAsi    G    C        0      0        2 
   3   chr3_49280806     AKia    G    C        0      0        2 
   3   chr3_49280806     AOna    G    C        0      0        2 
   3   chr3_49280806     ASom    G    C        0      0        2 
   3   chr3_49280806     HCab    G    C        1      2        2 
   3   chr3_49280806     HPrz    G    C        1      2        2 
   3   chr3_49280806     ZBoe    G    C        0      0        2 
   3   chr3_49280806     ZGre    G    C        0      0        2 
   3   chr3_49280806     ZHar    G    C        0      0        2 
   3   chr3_49280806   Sample    G    C        1      2        2 
   3   chr3_49283416     AAsi    T    G        0      0        2 
   3   chr3_49283416     AKia    T    G        0      0        2 
   3   chr3_49283416     AOna    T    G        0      0        2 
   3   chr3_49283416     ASom    T    G        0      0        2 
   3   chr3_49283416     HCab    T    G        0      0        2 
   3   chr3_49283416     HPrz    T    G        0      0        2 
   3   chr3_49283416     ZBoe    T    G        0      0        2 
   3   chr3_49283416     ZGre    T    G        0      0        2 
   3   chr3_49283416     ZHar    T    G      0.5      1        2 
   3   chr3_49283416   Sample    T    G        0      0        2 
   3   chr3_49286170     AAsi    A    G        0      0        2 
   3   chr3_49286170     AKia    A    G        0      0        2 
   3   chr3_49286170     AOna    A    G      0.5      1        2 
   3   chr3_49286170     ASom    A    G        0      0        2 
   3   chr3_49286170     HCab    A    G        0      0        2 
   3   chr3_49286170     HPrz    A    G        0      0        2 
   3   chr3_49286170     ZBoe    A    G        0      0        2 
   3   chr3_49286170     ZGre    A    G        0      0        2 
   3   chr3_49286170     ZHar    A    G        0      0        2 
   3   chr3_49286170   Sample    A    G        0      0        2 
   3   chr3_49294235     AAsi    G    A        0      0        2 
   3   chr3_49294235     AKia    G    A        0      0        2 
   3   chr3_49294235     AOna    G    A        0      0        2 
   3   chr3_49294235     ASom    G    A        0      0        2 
   3   chr3_49294235     HCab    G    A        1      2        2 
   3   chr3_49294235     HPrz    G    A        1      2        2 
   3   chr3_49294235     ZBoe    G    A        0      0        2 
   3   chr3_49294235     ZGre    G    A        0      0        2 
   3   chr3_49294235     ZHar    G    A        0      0        2 
   3   chr3_49294235   Sample    G    A        1      2        2 
   3   chr3_49301207     AAsi    T    C        0      0        2 
   3   chr3_49301207     AKia    T    C        0      0        2 
   3   chr3_49301207     AOna    T    C        0      0        2 
   3   chr3_49301207     ASom    T    C        0      0        2 
   3   chr3_49301207     HCab    T    C        0      0        2 
   3   chr3_49301207     HPrz    T    C        0      0        2 
   3   chr3_49301207     ZBoe    T    C      0.5      1        2 
   3   chr3_49301207     ZGre    T    C        0      0        2 
   3   chr3_49301207     ZHar    T    C        0      0        2 
   3   chr3_49301207   Sample    T    C        0      0        2 
   3   chr3_49302953     AAsi    C    G        0      0        2 
   3   chr3_49302953     AKia    C    G        0      0        2 
   3   chr3_49302953     AOna    C    G        0      0        2 
   3   chr3_49302953     ASom    C    G        0      0        2 
   3   chr3_49302953     HCab    C    G        1      2        2 
   3   chr3_49302953     HPrz    C    G        1      2        2 
   3   chr3_49302953     ZBoe    C    G        0      0        2 
   3   chr3_49302953     ZGre    C    G        0      0        2 
   3   chr3_49302953     ZHar    C    G        0      0        2 
   3   chr3_49302953   Sample    C    G        1      2        2 
   3   chr3_49304474     AAsi    T    C        1      2        2 
   3   chr3_49304474     AKia    T    C        0      0        2 
   3   chr3_49304474     AOna    T    C        0      0        2 
   3   chr3_49304474     ASom    T    C        0      0        2 
   3   chr3_49304474     HCab    T    C        0      0        2 
   3   chr3_49304474     HPrz    T    C        0      0        2 
   3   chr3_49304474     ZBoe    T    C        0      0        2 
   3   chr3_49304474     ZGre    T    C        0      0        2 
   3   chr3_49304474     ZHar    T    C        0      0        2 
   3   chr3_49304474   Sample    T    C        0      0        2 
   3   chr3_49307705     AAsi    C    T        0      0        2 
   3   chr3_49307705     AKia    C    T        0      0        2 
   3   chr3_49307705     AOna    C    T        0      0        2 
   3   chr3_49307705     ASom    C    T        0      0        2 
   3   chr3_49307705     HCab    C    T        0      0        2 
   3   chr3_49307705     HPrz    C    T        0      0        2 
   3   chr3_49307705     ZBoe    C    T      0.5      1        2 
   3   chr3_49307705     ZGre    C    T        0      0        2 
   3   chr3_49307705     ZHar    C    T        0      0        2 
   3   chr3_49307705   Sample    C    T        0      0        2 
   3   chr3_49311234     AAsi    T    C        0      0        2 
   3   chr3_49311234     AKia    T    C        0      0        2 
   3   chr3_49311234     AOna    T    C      0.5      1        2 
   3   chr3_49311234     ASom    T    C        0      0        2 
   3   chr3_49311234     HCab    T    C        0      0        2 
   3   chr3_49311234     HPrz    T    C        0      0        2 
   3   chr3_49311234     ZBoe    T    C        0      0        2 
   3   chr3_49311234     ZGre    T    C        0      0        2 
   3   chr3_49311234     ZHar    T    C        0      0        2 
   3   chr3_49311234   Sample    T    C        0      0        2 
   3   chr3_49314073     AAsi    A    G        0      0        2 
   3   chr3_49314073     AKia    A    G        0      0        2 
   3   chr3_49314073     AOna    A    G      0.5      1        2 
   3   chr3_49314073     ASom    A    G        0      0        2 
   3   chr3_49314073     HCab    A    G        0      0        2 
   3   chr3_49314073     HPrz    A    G        0      0        2 
   3   chr3_49314073     ZBoe    A    G        0      0        2 
   3   chr3_49314073     ZGre    A    G        0      0        2 
   3   chr3_49314073     ZHar    A    G        0      0        2 
   3   chr3_49314073   Sample    A    G        0      0        2 
   3   chr3_49316102     AAsi    A    G        0      0        2 
   3   chr3_49316102     AKia    A    G        1      2        2 
   3   chr3_49316102     AOna    A    G      0.5      1        2 
   3   chr3_49316102     ASom    A    G        0      0        2 
   3   chr3_49316102     HCab    A    G        0      0        2 
   3   chr3_49316102     HPrz    A    G        0      0        2 
   3   chr3_49316102     ZBoe    A    G        0      0        2 
   3   chr3_49316102     ZGre    A    G        0      0        2 
   3   chr3_49316102     ZHar    A    G        0      0        2 
   3   chr3_49316102   Sample    A    G        0      0        2 
   3   chr3_49316964     AAsi    A    G        0      0        2 
   3   chr3_49316964     AKia    A    G        0      0        2 
   3   chr3_49316964     AOna    A    G        0      0        2 
   3   chr3_49316964     ASom    A    G        0      0        2 
   3   chr3_49316964     HCab    A    G        0      0        2 
   3   chr3_49316964     HPrz    A    G      0.5      1        2 
   3   chr3_49316964     ZBoe    A    G        0      0        2 
   3   chr3_49316964     ZGre    A    G        0      0        2 
   3   chr3_49316964     ZHar    A    G        0      0        2 
   3   chr3_49316964   Sample    A    G        0      0        2 
   3   chr3_49319278     AAsi    A    T        0      0        2 
   3   chr3_49319278     AKia    A    T        0      0        2 
   3   chr3_49319278     AOna    A    T        0      0        2 
   3   chr3_49319278     ASom    A    T        0      0        2 
   3   chr3_49319278     HCab    A    T        0      0        2 
   3   chr3_49319278     HPrz    A    T      0.5      1        2 
   3   chr3_49319278     ZBoe    A    T        0      0        2 
   3   chr3_49319278     ZGre    A    T        0      0        2 
   3   chr3_49319278     ZHar    A    T        0      0        2 
   3   chr3_49319278   Sample    A    T        0      0        2 
   3   chr3_49321387     AAsi    C    T        0      0        2 
   3   chr3_49321387     AKia    C    T        0      0        2 
   3   chr3_49321387     AOna    C    T        0      0        2 
   3   chr3_49321387     ASom    C    T        0      0        2 
   3   chr3_49321387     HCab    C    T        0      0        2 
   3   chr3_49321387     HPrz    C    T        0      0        2 
   3   chr3_49321387     ZBoe    C    T        0      0        2 
   3   chr3_49321387     ZGre    C    T        0      0        2 
   3   chr3_49321387     ZHar    C    T        1      2        2 
   3   chr3_49321387   Sample    C    T        0      0        2 
   3   chr3_49331684     AAsi    G    A        0      0        2 
   3   chr3_49331684     AKia    G    A        0      0        2 
   3   chr3_49331684     AOna    G    A      0.5      1        2 
   3   chr3_49331684     ASom    G    A        0      0        2 
   3   chr3_49331684     HCab    G    A        0      0        2 
   3   chr3_49331684     HPrz    G    A        0      0        2 
   3   chr3_49331684     ZBoe    G    A        0      0        2 
   3   chr3_49331684     ZGre    G    A        0      0        2 
   3   chr3_49331684     ZHar    G    A        0      0        2 
   3   chr3_49331684   Sample    G    A        0      0        2 
   3   chr3_49338048     AAsi    T    C        0      0        2 
   3   chr3_49338048     AKia    T    C        0      0        2 
   3   chr3_49338048     AOna    T    C        0      0        2 
   3   chr3_49338048     ASom    T    C        0      0        2 
   3   chr3_49338048     HCab    T    C        0      0        2 
   3   chr3_49338048     HPrz    T    C        0      0        2 
   3   chr3_49338048     ZBoe    T    C      0.5      1        2 
   3   chr3_49338048     ZGre    T    C        0      0        2 
   3   chr3_49338048     ZHar    T    C        0      0        2 
   3   chr3_49338048   Sample    T    C        0      0        2 
   3   chr3_49345769     AAsi    G    C        0      0        2 
   3   chr3_49345769     AKia    G    C        1      2        2 
   3   chr3_49345769     AOna    G    C        0      0        2 
   3   chr3_49345769     ASom    G    C        0      0        2 
   3   chr3_49345769     HCab    G    C        0      0        2 
   3   chr3_49345769     HPrz    G    C        0      0        2 
   3   chr3_49345769     ZBoe    G    C        0      0        2 
   3   chr3_49345769     ZGre    G    C        0      0        2 
   3   chr3_49345769     ZHar    G    C        0      0        2 
   3   chr3_49345769   Sample    G    C        0      0        2 
   3   chr3_49350797     AAsi    T    G        0      0        2 
   3   chr3_49350797     AKia    T    G        0      0        2 
   3   chr3_49350797     AOna    T    G        0      0        2 
   3   chr3_49350797     ASom    T    G        0      0        2 
   3   chr3_49350797     HCab    T    G        0      0        2 
   3   chr3_49350797     HPrz    T    G        0      0        2 
   3   chr3_49350797     ZBoe    T    G      0.5      1        2 
   3   chr3_49350797     ZGre    T    G        0      0        2 
   3   chr3_49350797     ZHar    T    G        0      0        2 
   3   chr3_49350797   Sample    T    G        0      0        2 
   3   chr3_49355112     AAsi    C    T        0      0        2 
   3   chr3_49355112     AKia    C    T        0      0        2 
   3   chr3_49355112     AOna    C    T        0      0        2 
   3   chr3_49355112     ASom    C    T        0      0        2 
   3   chr3_49355112     HCab    C    T        1      2        2 
   3   chr3_49355112     HPrz    C    T        1      2        2 
   3   chr3_49355112     ZBoe    C    T        0      0        2 
   3   chr3_49355112     ZGre    C    T        0      0        2 
   3   chr3_49355112     ZHar    C    T        0      0        2 
   3   chr3_49355112   Sample    C    T        1      2        2 
   3   chr3_49356795     AAsi    C    A        0      0        2 
   3   chr3_49356795     AKia    C    A        0      0        2 
   3   chr3_49356795     AOna    C    A        0      0        2 
   3   chr3_49356795     ASom    C    A        0      0        2 
   3   chr3_49356795     HCab    C    A        0      0        2 
   3   chr3_49356795     HPrz    C    A        0      0        2 
   3   chr3_49356795     ZBoe    C    A        0      0        2 
   3   chr3_49356795     ZGre    C    A      0.5      1        2 
   3   chr3_49356795     ZHar    C    A        0      0        2 
   3   chr3_49356795   Sample    C    A        0      0        2 
   3   chr3_49362349     AAsi    A    C        1      2        2 
   3   chr3_49362349     AKia    A    C        0      0        2 
   3   chr3_49362349     AOna    A    C        0      0        2 
   3   chr3_49362349     ASom    A    C        1      2        2 
   3   chr3_49362349     HCab    A    C        0      0        2 
   3   chr3_49362349     HPrz    A    C        0      0        2 
   3   chr3_49362349     ZBoe    A    C        0      0        2 
   3   chr3_49362349     ZGre    A    C        0      0        2 
   3   chr3_49362349     ZHar    A    C        0      0        2 
   3   chr3_49362349   Sample    A    C        0      0        2 
   3   chr3_49362688     AAsi    C    T        0      0        2 
   3   chr3_49362688     AKia    C    T        0      0        2 
   3   chr3_49362688     AOna    C    T        0      0        2 
   3   chr3_49362688     ASom    C    T        0      0        2 
   3   chr3_49362688     HCab    C    T        0      0        2 
   3   chr3_49362688     HPrz    C    T      0.5      1        2 
   3   chr3_49362688     ZBoe    C    T        0      0        2 
   3   chr3_49362688     ZGre    C    T        0      0        2 
   3   chr3_49362688     ZHar    C    T        0      0        2 
   3   chr3_49362688   Sample    C    T        0      0        2 
   3   chr3_49383883     AAsi    A    G        1      2        2 
   3   chr3_49383883     AKia    A    G        0      0        2 
   3   chr3_49383883     AOna    A    G        0      0        2 
   3   chr3_49383883     ASom    A    G        1      2        2 
   3   chr3_49383883     HCab    A    G        0      0        2 
   3   chr3_49383883     HPrz    A    G        0      0        2 
   3   chr3_49383883     ZBoe    A    G        0      0        2 
   3   chr3_49383883     ZGre    A    G        0      0        2 
   3   chr3_49383883     ZHar    A    G        0      0        2 
   3   chr3_49383883   Sample    A    G        0      0        2 
   3   chr3_49395458     AAsi    A    G        0      0        2 
   3   chr3_49395458     AKia    A    G        0      0        2 
   3   chr3_49395458     AOna    A    G        0      0        2 
   3   chr3_49395458     ASom    A    G        0      0        2 
   3   chr3_49395458     HCab    A    G        0      0        2 
   3   chr3_49395458     HPrz    A    G        0      0        2 
   3   chr3_49395458     ZBoe    A    G        0      0        2 
   3   chr3_49395458     ZGre    A    G        1      2        2 
   3   chr3_49395458     ZHar    A    G        1      2        2 
   3   chr3_49395458   Sample    A    G        0      0        2 
   3   chr3_49400313     AAsi    G    A        0      0        2 
   3   chr3_49400313     AKia    G    A        0      0        2 
   3   chr3_49400313     AOna    G    A        0      0        2 
   3   chr3_49400313     ASom    G    A        0      0        2 
   3   chr3_49400313     HCab    G    A        0      0        2 
   3   chr3_49400313     HPrz    G    A        0      0        2 
   3   chr3_49400313     ZBoe    G    A        0      0        2 
   3   chr3_49400313     ZGre    G    A        0      0        2 
   3   chr3_49400313     ZHar    G    A      0.5      1        2 
   3   chr3_49400313   Sample    G    A        0      0        2 
   3   chr3_49401468     AAsi    T    G        0      0        2 
   3   chr3_49401468     AKia    T    G        0      0        2 
   3   chr3_49401468     AOna    T    G        0      0        2 
   3   chr3_49401468     ASom    T    G        0      0        2 
   3   chr3_49401468     HCab    T    G        1      2        2 
   3   chr3_49401468     HPrz    T    G        1      2        2 
   3   chr3_49401468     ZBoe    T    G        0      0        2 
   3   chr3_49401468     ZGre    T    G        0      0        2 
   3   chr3_49401468     ZHar    T    G        0      0        2 
   3   chr3_49401468   Sample    T    G        1      2        2 
   3   chr3_49401596     AAsi    C    T        0      0        2 
   3   chr3_49401596     AKia    C    T        0      0        2 
   3   chr3_49401596     AOna    C    T        0      0        2 
   3   chr3_49401596     ASom    C    T        0      0        2 
   3   chr3_49401596     HCab    C    T        1      2        2 
   3   chr3_49401596     HPrz    C    T        1      2        2 
   3   chr3_49401596     ZBoe    C    T        0      0        2 
   3   chr3_49401596     ZGre    C    T        0      0        2 
   3   chr3_49401596     ZHar    C    T        0      0        2 
   3   chr3_49401596   Sample    C    T        1      2        2 
   3   chr3_49402665     AAsi    A    C        0      0        2 
   3   chr3_49402665     AKia    A    C        0      0        2 
   3   chr3_49402665     AOna    A    C        0      0        2 
   3   chr3_49402665     ASom    A    C        0      0        2 
   3   chr3_49402665     HCab    A    C        0      0        2 
   3   chr3_49402665     HPrz    A    C        0      0        2 
   3   chr3_49402665     ZBoe    A    C      0.5      1        2 
   3   chr3_49402665     ZGre    A    C        0      0        2 
   3   chr3_49402665     ZHar    A    C        0      0        2 
   3   chr3_49402665   Sample    A    C        0      0        2 
   3   chr3_49404421     AAsi    G    T        0      0        2 
   3   chr3_49404421     AKia    G    T        0      0        2 
   3   chr3_49404421     AOna    G    T        0      0        2 
   3   chr3_49404421     ASom    G    T        0      0        2 
   3   chr3_49404421     HCab    G    T        0      0        2 
   3   chr3_49404421     HPrz    G    T        0      0        2 
   3   chr3_49404421     ZBoe    G    T        1      2        2 
   3   chr3_49404421     ZGre    G    T        0      0        2 
   3   chr3_49404421     ZHar    G    T        0      0        2 
   3   chr3_49404421   Sample    G    T        0      0        2 
   3   chr3_49406344     AAsi    C    G        0      0        2 
   3   chr3_49406344     AKia    C    G        0      0        2 
   3   chr3_49406344     AOna    C    G        0      0        2 
   3   chr3_49406344     ASom    C    G        0      0        2 
   3   chr3_49406344     HCab    C    G        1      2        2 
   3   chr3_49406344     HPrz    C    G        1      2        2 
   3   chr3_49406344     ZBoe    C    G        0      0        2 
   3   chr3_49406344     ZGre    C    G        0      0        2 
   3   chr3_49406344     ZHar    C    G        0      0        2 
   3   chr3_49406344   Sample    C    G        1      2        2 
   3   chr3_49406447     AAsi    A    G        0      0        2 
   3   chr3_49406447     AKia    A    G        0      0        2 
   3   chr3_49406447     AOna    A    G        0      0        2 
   3   chr3_49406447     ASom    A    G        0      0        2 
   3   chr3_49406447     HCab    A    G      0.5      1        2 
   3   chr3_49406447     HPrz    A    G        0      0        2 
   3   chr3_49406447     ZBoe    A    G        0      0        2 
   3   chr3_49406447     ZGre    A    G        0      0        2 
   3   chr3_49406447     ZHar    A    G        0      0        2 
   3   chr3_49406447   Sample    A    G        0      0        2 
   3   chr3_49406999     AAsi    G    A        1      2        2 
   3   chr3_49406999     AKia    G    A        0      0        2 
   3   chr3_49406999     AOna    G    A        0      0        2 
   3   chr3_49406999     ASom    G    A        1      2        2 
   3   chr3_49406999     HCab    G    A        0      0        2 
   3   chr3_49406999     HPrz    G    A        0      0        2 
   3   chr3_49406999     ZBoe    G    A        1      2        2 
   3   chr3_49406999     ZGre    G    A        1      2        2 
   3   chr3_49406999     ZHar    G    A        1      2        2 
   3   chr3_49406999   Sample    G    A        0      0        2 
   3   chr3_49410894     AAsi    T    C        0      0        2 
   3   chr3_49410894     AKia    T    C        0      0        2 
   3   chr3_49410894     AOna    T    C        0      0        2 
   3   chr3_49410894     ASom    T    C        0      0        2 
   3   chr3_49410894     HCab    T    C        1      2        2 
   3   chr3_49410894     HPrz    T    C        1      2        2 
   3   chr3_49410894     ZBoe    T    C        0      0        2 
   3   chr3_49410894     ZGre    T    C        0      0        2 
   3   chr3_49410894     ZHar    T    C        0      0        2 
   3   chr3_49410894   Sample    T    C        1      2        2 
   3   chr3_49411320     AAsi    A    G        0      0        2 
   3   chr3_49411320     AKia    A    G      0.5      1        2 
   3   chr3_49411320     AOna    A    G        0      0        2 
   3   chr3_49411320     ASom    A    G        0      0        2 
   3   chr3_49411320     HCab    A    G        0      0        2 
   3   chr3_49411320     HPrz    A    G        0      0        2 
   3   chr3_49411320     ZBoe    A    G        0      0        2 
   3   chr3_49411320     ZGre    A    G        0      0        2 
   3   chr3_49411320     ZHar    A    G        0      0        2 
   3   chr3_49411320   Sample    A    G        0      0        2 
   3   chr3_49418261     AAsi    G    A        0      0        2 
   3   chr3_49418261     AKia    G    A        0      0        2 
   3   chr3_49418261     AOna    G    A        0      0        2 
   3   chr3_49418261     ASom    G    A        0      0        2 
   3   chr3_49418261     HCab    G    A        1      2        2 
   3   chr3_49418261     HPrz    G    A        1      2        2 
   3   chr3_49418261     ZBoe    G    A        0      0        2 
   3   chr3_49418261     ZGre    G    A        0      0        2 
   3   chr3_49418261     ZHar    G    A        0      0        2 
   3   chr3_49418261   Sample    G    A        1      2        2 
   3   chr3_49419163     AAsi    T    G        0      0        2 
   3   chr3_49419163     AKia    T    G        0      0        2 
   3   chr3_49419163     AOna    T    G        0      0        2 
   3   chr3_49419163     ASom    T    G        0      0        2 
   3   chr3_49419163     HCab    T    G        0      0        2 
   3   chr3_49419163     HPrz    T    G        0      0        2 
   3   chr3_49419163     ZBoe    T    G      0.5      1        2 
   3   chr3_49419163     ZGre    T    G        0      0        2 
   3   chr3_49419163     ZHar    T    G        0      0        2 
   3   chr3_49419163   Sample    T    G        0      0        2 
   3   chr3_49423117     AAsi    T    C        1      2        2 
   3   chr3_49423117     AKia    T    C        0      0        2 
   3   chr3_49423117     AOna    T    C        0      0        2 
   3   chr3_49423117     ASom    T    C        1      2        2 
   3   chr3_49423117     HCab    T    C        0      0        2 
   3   chr3_49423117     HPrz    T    C        0      0        2 
   3   chr3_49423117     ZBoe    T    C        0      0        2 
   3   chr3_49423117     ZGre    T    C        0      0        2 
   3   chr3_49423117     ZHar    T    C        0      0        2 
   3   chr3_49423117   Sample    T    C        0      0        2 
   3   chr3_49439177     AAsi    C    T        0      0        2 
   3   chr3_49439177     AKia    C    T      0.5      1        2 
   3   chr3_49439177     AOna    C    T        0      0        2 
   3   chr3_49439177     ASom    C    T        0      0        2 
   3   chr3_49439177     HCab    C    T        0      0        2 
   3   chr3_49439177     HPrz    C    T        0      0        2 
   3   chr3_49439177     ZBoe    C    T        0      0        2 
   3   chr3_49439177     ZGre    C    T        0      0        2 
   3   chr3_49439177     ZHar    C    T        0      0        2 
   3   chr3_49439177   Sample    C    T        0      0        2 
   3   chr3_49440166     AAsi    A    G        0      0        2 
   3   chr3_49440166     AKia    A    G        0      0        2 
   3   chr3_49440166     AOna    A    G        0      0        2 
   3   chr3_49440166     ASom    A    G        0      0        2 
   3   chr3_49440166     HCab    A    G        0      0        2 
   3   chr3_49440166     HPrz    A    G        0      0        2 
   3   chr3_49440166     ZBoe    A    G      0.5      1        2 
   3   chr3_49440166     ZGre    A    G        0      0        2 
   3   chr3_49440166     ZHar    A    G        0      0        2 
   3   chr3_49440166   Sample    A    G        0      0        2 
   3   chr3_49445070     AAsi    T    C        0      0        2 
   3   chr3_49445070     AKia    T    C        1      2        2 
   3   chr3_49445070     AOna    T    C        1      2        2 
   3   chr3_49445070     ASom    T    C        0      0        2 
   3   chr3_49445070     HCab    T    C        0      0        2 
   3   chr3_49445070     HPrz    T    C        0      0        2 
   3   chr3_49445070     ZBoe    T    C        0      0        2 
   3   chr3_49445070     ZGre    T    C        0      0        2 
   3   chr3_49445070     ZHar    T    C        0      0        2 
   3   chr3_49445070   Sample    T    C        0      0        2 
   3   chr3_49452088     AAsi    A    T        0      0        2 
   3   chr3_49452088     AKia    A    T        1      2        2 
   3   chr3_49452088     AOna    A    T        1      2        2 
   3   chr3_49452088     ASom    A    T        0      0        2 
   3   chr3_49452088     HCab    A    T        0      0        2 
   3   chr3_49452088     HPrz    A    T        0      0        2 
   3   chr3_49452088     ZBoe    A    T        0      0        2 
   3   chr3_49452088     ZGre    A    T        0      0        2 
   3   chr3_49452088     ZHar    A    T        0      0        2 
   3   chr3_49452088   Sample    A    T        0      0        2 
   3   chr3_49452161     AAsi    G    A        0      0        2 
   3   chr3_49452161     AKia    G    A        0      0        2 
   3   chr3_49452161     AOna    G    A        0      0        2 
   3   chr3_49452161     ASom    G    A        0      0        2 
   3   chr3_49452161     HCab    G    A        1      2        2 
   3   chr3_49452161     HPrz    G    A        1      2        2 
   3   chr3_49452161     ZBoe    G    A        0      0        2 
   3   chr3_49452161     ZGre    G    A        0      0        2 
   3   chr3_49452161     ZHar    G    A        0      0        2 
   3   chr3_49452161   Sample    G    A        1      2        2 
   3   chr3_49452534     AAsi    G    A        1      2        2 
   3   chr3_49452534     AKia    G    A        0      0        2 
   3   chr3_49452534     AOna    G    A        0      0        2 
   3   chr3_49452534     ASom    G    A        1      2        2 
   3   chr3_49452534     HCab    G    A        0      0        2 
   3   chr3_49452534     HPrz    G    A        0      0        2 
   3   chr3_49452534     ZBoe    G    A        0      0        2 
   3   chr3_49452534     ZGre    G    A        0      0        2 
   3   chr3_49452534     ZHar    G    A        0      0        2 
   3   chr3_49452534   Sample    G    A        0      0        2 
   3   chr3_49452549     AAsi    A    G        0      0        2 
   3   chr3_49452549     AKia    A    G        0      0        2 
   3   chr3_49452549     AOna    A    G        0      0        2 
   3   chr3_49452549     ASom    A    G        0      0        2 
   3   chr3_49452549     HCab    A    G      0.5      1        2 
   3   chr3_49452549     HPrz    A    G        0      0        2 
   3   chr3_49452549     ZBoe    A    G        0      0        2 
   3   chr3_49452549     ZGre    A    G        0      0        2 
   3   chr3_49452549     ZHar    A    G        0      0        2 
   3   chr3_49452549   Sample    A    G        0      0        2 
   3   chr3_49453785     AAsi    A    G        0      0        2 
   3   chr3_49453785     AKia    A    G        0      0        2 
   3   chr3_49453785     AOna    A    G        0      0        2 
   3   chr3_49453785     ASom    A    G        0      0        2 
   3   chr3_49453785     HCab    A    G        0      0        2 
   3   chr3_49453785     HPrz    A    G      0.5      1        2 
   3   chr3_49453785     ZBoe    A    G        0      0        2 
   3   chr3_49453785     ZGre    A    G        0      0        2 
   3   chr3_49453785     ZHar    A    G        0      0        2 
   3   chr3_49453785   Sample    A    G        0      0        2 
   3   chr3_49454140     AAsi    G    T        1      2        2 
   3   chr3_49454140     AKia    G    T        0      0        2 
   3   chr3_49454140     AOna    G    T        0      0        2 
   3   chr3_49454140     ASom    G    T        1      2        2 
   3   chr3_49454140     HCab    G    T        0      0        2 
   3   chr3_49454140     HPrz    G    T        0      0        2 
   3   chr3_49454140     ZBoe    G    T        0      0        2 
   3   chr3_49454140     ZGre    G    T        0      0        2 
   3   chr3_49454140     ZHar    G    T        0      0        2 
   3   chr3_49454140   Sample    G    T        0      0        2 
   3   chr3_49463833     AAsi    G    A        0      0        2 
   3   chr3_49463833     AKia    G    A      0.5      1        2 
   3   chr3_49463833     AOna    G    A        0      0        2 
   3   chr3_49463833     ASom    G    A        0      0        2 
   3   chr3_49463833     HCab    G    A        0      0        2 
   3   chr3_49463833     HPrz    G    A        0      0        2 
   3   chr3_49463833     ZBoe    G    A        0      0        2 
   3   chr3_49463833     ZGre    G    A        0      0        2 
   3   chr3_49463833     ZHar    G    A        0      0        2 
   3   chr3_49463833   Sample    G    A        0      0        2 
   3   chr3_49464783     AAsi    T    C        0      0        2 
   3   chr3_49464783     AKia    T    C        0      0        2 
   3   chr3_49464783     AOna    T    C      0.5      1        2 
   3   chr3_49464783     ASom    T    C        0      0        2 
   3   chr3_49464783     HCab    T    C        0      0        2 
   3   chr3_49464783     HPrz    T    C        0      0        2 
   3   chr3_49464783     ZBoe    T    C        0      0        2 
   3   chr3_49464783     ZGre    T    C        0      0        2 
   3   chr3_49464783     ZHar    T    C        0      0        2 
   3   chr3_49464783   Sample    T    C        0      0        2 
   3   chr3_49474585     AAsi    A    G        0      0        2 
   3   chr3_49474585     AKia    A    G        1      2        2 
   3   chr3_49474585     AOna    A    G        1      2        2 
   3   chr3_49474585     ASom    A    G        0      0        2 
   3   chr3_49474585     HCab    A    G        0      0        2 
   3   chr3_49474585     HPrz    A    G        0      0        2 
   3   chr3_49474585     ZBoe    A    G        0      0        2 
   3   chr3_49474585     ZGre    A    G        0      0        2 
   3   chr3_49474585     ZHar    A    G        0      0        2 
   3   chr3_49474585   Sample    A    G        0      0        2 
   3   chr3_49477698     AAsi    C    T        0      0        2 
   3   chr3_49477698     AKia    C    T        0      0        2 
   3   chr3_49477698     AOna    C    T        0      0        2 
   3   chr3_49477698     ASom    C    T        0      0        2 
   3   chr3_49477698     HCab    C    T        1      2        2 
   3   chr3_49477698     HPrz    C    T        1      2        2 
   3   chr3_49477698     ZBoe    C    T        0      0        2 
   3   chr3_49477698     ZGre    C    T        0      0        2 
   3   chr3_49477698     ZHar    C    T        0      0        2 
   3   chr3_49477698   Sample    C    T        0      0        2 
   3   chr3_49479913     AAsi    T    C        0      0        2 
   3   chr3_49479913     AKia    T    C      0.5      1        2 
   3   chr3_49479913     AOna    T    C        1      2        2 
   3   chr3_49479913     ASom    T    C        0      0        2 
   3   chr3_49479913     HCab    T    C        0      0        2 
   3   chr3_49479913     HPrz    T    C        0      0        2 
   3   chr3_49479913     ZBoe    T    C        0      0        2 
   3   chr3_49479913     ZGre    T    C        0      0        2 
   3   chr3_49479913     ZHar    T    C        0      0        2 
   3   chr3_49479913   Sample    T    C        0      0        2 
   3   chr3_49485825     AAsi    G    A        0      0        2 
   3   chr3_49485825     AKia    G    A        0      0        2 
   3   chr3_49485825     AOna    G    A        0      0        2 
   3   chr3_49485825     ASom    G    A        0      0        2 
   3   chr3_49485825     HCab    G    A        1      2        2 
   3   chr3_49485825     HPrz    G    A        1      2        2 
   3   chr3_49485825     ZBoe    G    A        0      0        2 
   3   chr3_49485825     ZGre    G    A        0      0        2 
   3   chr3_49485825     ZHar    G    A        0      0        2 
   3   chr3_49485825   Sample    G    A        1      2        2 
   3   chr3_49489374     AAsi    G    A        0      0        2 
   3   chr3_49489374     AKia    G    A        0      0        2 
   3   chr3_49489374     AOna    G    A        0      0        2 
   3   chr3_49489374     ASom    G    A        1      2        2 
   3   chr3_49489374     HCab    G    A        0      0        2 
   3   chr3_49489374     HPrz    G    A        0      0        2 
   3   chr3_49489374     ZBoe    G    A        0      0        2 
   3   chr3_49489374     ZGre    G    A        0      0        2 
   3   chr3_49489374     ZHar    G    A        0      0        2 
   3   chr3_49489374   Sample    G    A        0      0        2 
   3   chr3_49489949     AAsi    C    G        0      0        2 
   3   chr3_49489949     AKia    C    G        0      0        2 
   3   chr3_49489949     AOna    C    G      0.5      1        2 
   3   chr3_49489949     ASom    C    G        0      0        2 
   3   chr3_49489949     HCab    C    G        0      0        2 
   3   chr3_49489949     HPrz    C    G        0      0        2 
   3   chr3_49489949     ZBoe    C    G        0      0        2 
   3   chr3_49489949     ZGre    C    G        0      0        2 
   3   chr3_49489949     ZHar    C    G        0      0        2 
   3   chr3_49489949   Sample    C    G        0      0        2 
   3   chr3_49494004     AAsi    T    C        0      0        2 
   3   chr3_49494004     AKia    T    C        0      0        2 
   3   chr3_49494004     AOna    T    C        0      0        2 
   3   chr3_49494004     ASom    T    C        0      0        2 
   3   chr3_49494004     HCab    T    C        1      2        2 
   3   chr3_49494004     HPrz    T    C        1      2        2 
   3   chr3_49494004     ZBoe    T    C        0      0        2 
   3   chr3_49494004     ZGre    T    C        0      0        2 
   3   chr3_49494004     ZHar    T    C        0      0        2 
   3   chr3_49494004   Sample    T    C        1      2        2 
   3   chr3_49496979     AAsi    T    C        0      0        2 
   3   chr3_49496979     AKia    T    C        0      0        2 
   3   chr3_49496979     AOna    T    C        0      0        2 
   3   chr3_49496979     ASom    T    C        0      0        2 
   3   chr3_49496979     HCab    T    C        0      0        2 
   3   chr3_49496979     HPrz    T    C        0      0        2 
   3   chr3_49496979     ZBoe    T    C        0      0        2 
   3   chr3_49496979     ZGre    T    C        0      0        2 
   3   chr3_49496979     ZHar    T    C      0.5      1        2 
   3   chr3_49496979   Sample    T    C        1      2        2 
   3   chr3_49506588     AAsi    G    A        0      0        2 
   3   chr3_49506588     AKia    G    A        0      0        2 
   3   chr3_49506588     AOna    G    A      0.5      1        2 
   3   chr3_49506588     ASom    G    A        0      0        2 
   3   chr3_49506588     HCab    G    A        0      0        2 
   3   chr3_49506588     HPrz    G    A        0      0        2 
   3   chr3_49506588     ZBoe    G    A        0      0        2 
   3   chr3_49506588     ZGre    G    A        0      0        2 
   3   chr3_49506588     ZHar    G    A        0      0        2 
   3   chr3_49506588   Sample    G    A        0      0        2 
   3   chr3_49507375     AAsi    A    C        0      0        2 
   3   chr3_49507375     AKia    A    C        0      0        2 
   3   chr3_49507375     AOna    A    C        0      0        2 
   3   chr3_49507375     ASom    A    C        0      0        2 
   3   chr3_49507375     HCab    A    C        1      2        2 
   3   chr3_49507375     HPrz    A    C        1      2        2 
   3   chr3_49507375     ZBoe    A    C        0      0        2 
   3   chr3_49507375     ZGre    A    C        0      0        2 
   3   chr3_49507375     ZHar    A    C        0      0        2 
   3   chr3_49507375   Sample    A    C        1      2        2 
   3   chr3_49509273     AAsi    G    T        0      0        2 
   3   chr3_49509273     AKia    G    T        0      0        2 
   3   chr3_49509273     AOna    G    T        0      0        2 
   3   chr3_49509273     ASom    G    T        0      0        2 
   3   chr3_49509273     HCab    G    T        0      0        2 
   3   chr3_49509273     HPrz    G    T        0      0        2 
   3   chr3_49509273     ZBoe    G    T      0.5      1        2 
   3   chr3_49509273     ZGre    G    T        0      0        2 
   3   chr3_49509273     ZHar    G    T        0      0        2 
   3   chr3_49509273   Sample    G    T        0      0        2 
   3   chr3_49513035     AAsi    T    C        0      0        2 
   3   chr3_49513035     AKia    T    C        0      0        2 
   3   chr3_49513035     AOna    T    C        0      0        2 
   3   chr3_49513035     ASom    T    C        0      0        2 
   3   chr3_49513035     HCab    T    C        1      2        2 
   3   chr3_49513035     HPrz    T    C        1      2        2 
   3   chr3_49513035     ZBoe    T    C        0      0        2 
   3   chr3_49513035     ZGre    T    C        0      0        2 
   3   chr3_49513035     ZHar    T    C        0      0        2 
   3   chr3_49513035   Sample    T    C        1      2        2 
   3   chr3_49527742     AAsi    C    T        0      0        2 
   3   chr3_49527742     AKia    C    T        0      0        2 
   3   chr3_49527742     AOna    C    T        0      0        2 
   3   chr3_49527742     ASom    C    T        0      0        2 
   3   chr3_49527742     HCab    C    T        1      2        2 
   3   chr3_49527742     HPrz    C    T        1      2        2 
   3   chr3_49527742     ZBoe    C    T        0      0        2 
   3   chr3_49527742     ZGre    C    T        0      0        2 
   3   chr3_49527742     ZHar    C    T        0      0        2 
   3   chr3_49527742   Sample    C    T        1      2        2 
   3   chr3_49527770     AAsi    G    A        0      0        2 
   3   chr3_49527770     AKia    G    A        0      0        2 
   3   chr3_49527770     AOna    G    A        0      0        2 
   3   chr3_49527770     ASom    G    A        0      0        2 
   3   chr3_49527770     HCab    G    A        1      2        2 
   3   chr3_49527770     HPrz    G    A        1      2        2 
   3   chr3_49527770     ZBoe    G    A        0      0        2 
   3   chr3_49527770     ZGre    G    A        0      0        2 
   3   chr3_49527770     ZHar    G    A        0      0        2 
   3   chr3_49527770   Sample    G    A        1      2        2 
   3   chr3_49535583     AAsi    T    C        0      0        2 
   3   chr3_49535583     AKia    T    C        0      0        2 
   3   chr3_49535583     AOna    T    C        0      0        2 
   3   chr3_49535583     ASom    T    C        0      0        2 
   3   chr3_49535583     HCab    T    C        1      2        2 
   3   chr3_49535583     HPrz    T    C        1      2        2 
   3   chr3_49535583     ZBoe    T    C        0      0        2 
   3   chr3_49535583     ZGre    T    C        0      0        2 
   3   chr3_49535583     ZHar    T    C        0      0        2 
   3   chr3_49535583   Sample    T    C        1      2        2 
   3   chr3_49546938     AAsi    A    G      0.5      1        2 
   3   chr3_49546938     AKia    A    G        0      0        2 
   3   chr3_49546938     AOna    A    G        0      0        2 
   3   chr3_49546938     ASom    A    G        0      0        2 
   3   chr3_49546938     HCab    A    G        0      0        2 
   3   chr3_49546938     HPrz    A    G        0      0        2 
   3   chr3_49546938     ZBoe    A    G        0      0        2 
   3   chr3_49546938     ZGre    A    G        0      0        2 
   3   chr3_49546938     ZHar    A    G        0      0        2 
   3   chr3_49546938   Sample    A    G        0      0        2 
   3   chr3_49553543     AAsi    G    A        0      0        2 
   3   chr3_49553543     AKia    G    A        0      0        2 
   3   chr3_49553543     AOna    G    A        0      0        2 
   3   chr3_49553543     ASom    G    A        0      0        2 
   3   chr3_49553543     HCab    G    A      0.5      1        2 
   3   chr3_49553543     HPrz    G    A        0      0        2 
   3   chr3_49553543     ZBoe    G    A        0      0        2 
   3   chr3_49553543     ZGre    G    A        0      0        2 
   3   chr3_49553543     ZHar    G    A        0      0        2 
   3   chr3_49553543   Sample    G    A        0      0        2 
   3   chr3_49554374     AAsi    A    G        0      0        2 
   3   chr3_49554374     AKia    A    G        0      0        2 
   3   chr3_49554374     AOna    A    G        0      0        2 
   3   chr3_49554374     ASom    A    G        0      0        2 
   3   chr3_49554374     HCab    A    G        1      2        2 
   3   chr3_49554374     HPrz    A    G        1      2        2 
   3   chr3_49554374     ZBoe    A    G        0      0        2 
   3   chr3_49554374     ZGre    A    G        0      0        2 
   3   chr3_49554374     ZHar    A    G        0      0        2 
   3   chr3_49554374   Sample    A    G        1      2        2 
   3   chr3_49556050     AAsi    A    G      0.5      1        2 
   3   chr3_49556050     AKia    A    G        0      0        2 
   3   chr3_49556050     AOna    A    G        0      0        2 
   3   chr3_49556050     ASom    A    G        0      0        2 
   3   chr3_49556050     HCab    A    G        0      0        2 
   3   chr3_49556050     HPrz    A    G        0      0        2 
   3   chr3_49556050     ZBoe    A    G        0      0        2 
   3   chr3_49556050     ZGre    A    G        0      0        2 
   3   chr3_49556050     ZHar    A    G        1      2        2 
   3   chr3_49556050   Sample    A    G        0      0        2 
   3   chr3_49560005     AAsi    G    A        0      0        2 
   3   chr3_49560005     AKia    G    A        0      0        2 
   3   chr3_49560005     AOna    G    A        0      0        2 
   3   chr3_49560005     ASom    G    A        0      0        2 
   3   chr3_49560005     HCab    G    A        1      2        2 
   3   chr3_49560005     HPrz    G    A        1      2        2 
   3   chr3_49560005     ZBoe    G    A        0      0        2 
   3   chr3_49560005     ZGre    G    A        0      0        2 
   3   chr3_49560005     ZHar    G    A        0      0        2 
   3   chr3_49560005   Sample    G    A        1      2        2 
   3   chr3_49564541     AAsi    A    G        0      0        2 
   3   chr3_49564541     AKia    A    G        0      0        2 
   3   chr3_49564541     AOna    A    G        0      0        2 
   3   chr3_49564541     ASom    A    G        1      2        2 
   3   chr3_49564541     HCab    A    G        0      0        2 
   3   chr3_49564541     HPrz    A    G        0      0        2 
   3   chr3_49564541     ZBoe    A    G        0      0        2 
   3   chr3_49564541     ZGre    A    G        0      0        2 
   3   chr3_49564541     ZHar    A    G        0      0        2 
   3   chr3_49564541   Sample    A    G        0      0        2 
   3   chr3_49570885     AAsi    T    G        0      0        2 
   3   chr3_49570885     AKia    T    G        0      0        2 
   3   chr3_49570885     AOna    T    G        0      0        2 
   3   chr3_49570885     ASom    T    G        0      0        2 
   3   chr3_49570885     HCab    T    G        0      0        2 
   3   chr3_49570885     HPrz    T    G        0      0        2 
   3   chr3_49570885     ZBoe    T    G        0      0        2 
   3   chr3_49570885     ZGre    T    G        0      0        2 
   3   chr3_49570885     ZHar    T    G        1      2        2 
   3   chr3_49570885   Sample    T    G        0      0        2 
   3   chr3_49577713     AAsi    T    C        0      0        2 
   3   chr3_49577713     AKia    T    C        0      0        2 
   3   chr3_49577713     AOna    T    C        0      0        2 
   3   chr3_49577713     ASom    T    C        0      0        2 
   3   chr3_49577713     HCab    T    C        0      0        2 
   3   chr3_49577713     HPrz    T    C        0      0        2 
   3   chr3_49577713     ZBoe    T    C        0      0        2 
   3   chr3_49577713     ZGre    T    C        0      0        2 
   3   chr3_49577713     ZHar    T    C        1      2        2 
   3   chr3_49577713   Sample    T    C        0      0        2 
   3   chr3_49581145     AAsi    G    A        0      0        2 
   3   chr3_49581145     AKia    G    A        0      0        2 
   3   chr3_49581145     AOna    G    A        0      0        2 
   3   chr3_49581145     ASom    G    A        0      0        2 
   3   chr3_49581145     HCab    G    A        1      2        2 
   3   chr3_49581145     HPrz    G    A        1      2        2 
   3   chr3_49581145     ZBoe    G    A        0      0        2 
   3   chr3_49581145     ZGre    G    A        0      0        2 
   3   chr3_49581145     ZHar    G    A        0      0        2 
   3   chr3_49581145   Sample    G    A        1      2        2 
   3   chr3_49582451     AAsi    G    A        0      0        2 
   3   chr3_49582451     AKia    G    A        0      0        2 
   3   chr3_49582451     AOna    G    A        0      0        2 
   3   chr3_49582451     ASom    G    A        0      0        2 
   3   chr3_49582451     HCab    G    A        0      0        2 
   3   chr3_49582451     HPrz    G    A        0      0        2 
   3   chr3_49582451     ZBoe    G    A        0      0        2 
   3   chr3_49582451     ZGre    G    A        0      0        2 
   3   chr3_49582451     ZHar    G    A        1      2        2 
   3   chr3_49582451   Sample    G    A        0      0        2 
   3   chr3_49594292     AAsi    T    G        0      0        2 
   3   chr3_49594292     AKia    T    G        0      0        2 
   3   chr3_49594292     AOna    T    G        0      0        2 
   3   chr3_49594292     ASom    T    G        0      0        2 
   3   chr3_49594292     HCab    T    G        1      2        2 
   3   chr3_49594292     HPrz    T    G        1      2        2 
   3   chr3_49594292     ZBoe    T    G        0      0        2 
   3   chr3_49594292     ZGre    T    G        0      0        2 
   3   chr3_49594292     ZHar    T    G        0      0        2 
   3   chr3_49594292   Sample    T    G        1      2        2 
   3   chr3_49601374     AAsi    A    C        0      0        2 
   3   chr3_49601374     AKia    A    C        0      0        2 
   3   chr3_49601374     AOna    A    C        0      0        2 
   3   chr3_49601374     ASom    A    C        0      0        2 
   3   chr3_49601374     HCab    A    C        0      0        2 
   3   chr3_49601374     HPrz    A    C        0      0        2 
   3   chr3_49601374     ZBoe    A    C        0      0        2 
   3   chr3_49601374     ZGre    A    C        1      2        2 
   3   chr3_49601374     ZHar    A    C        0      0        2 
   3   chr3_49601374   Sample    A    C        0      0        2 
   3   chr3_49602850     AAsi    C    T        0      0        2 
   3   chr3_49602850     AKia    C    T        0      0        2 
   3   chr3_49602850     AOna    C    T        0      0        2 
   3   chr3_49602850     ASom    C    T        0      0        2 
   3   chr3_49602850     HCab    C    T        0      0        2 
   3   chr3_49602850     HPrz    C    T        0      0        2 
   3   chr3_49602850     ZBoe    C    T        0      0        2 
   3   chr3_49602850     ZGre    C    T        0      0        2 
   3   chr3_49602850     ZHar    C    T        1      2        2 
   3   chr3_49602850   Sample    C    T        0      0        2 
   3   chr3_49605510     AAsi    C    G        1      2        2 
   3   chr3_49605510     AKia    C    G        0      0        2 
   3   chr3_49605510     AOna    C    G        0      0        2 
   3   chr3_49605510     ASom    C    G        1      2        2 
   3   chr3_49605510     HCab    C    G        0      0        2 
   3   chr3_49605510     HPrz    C    G        0      0        2 
   3   chr3_49605510     ZBoe    C    G        0      0        2 
   3   chr3_49605510     ZGre    C    G        0      0        2 
   3   chr3_49605510     ZHar    C    G        0      0        2 
   3   chr3_49605510   Sample    C    G        0      0        2 
   3   chr3_49609522     AAsi    C    A        1      2        2 
   3   chr3_49609522     AKia    C    A        0      0        2 
   3   chr3_49609522     AOna    C    A        0      0        2 
   3   chr3_49609522     ASom    C    A        1      2        2 
   3   chr3_49609522     HCab    C    A        0      0        2 
   3   chr3_49609522     HPrz    C    A        0      0        2 
   3   chr3_49609522     ZBoe    C    A        0      0        2 
   3   chr3_49609522     ZGre    C    A        0      0        2 
   3   chr3_49609522     ZHar    C    A        0      0        2 
   3   chr3_49609522   Sample    C    A        0      0        2 
   3   chr3_49616303     AAsi    T    C        0      0        2 
   3   chr3_49616303     AKia    T    C        0      0        2 
   3   chr3_49616303     AOna    T    C        0      0        2 
   3   chr3_49616303     ASom    T    C        0      0        2 
   3   chr3_49616303     HCab    T    C        0      0        2 
   3   chr3_49616303     HPrz    T    C        0      0        2 
   3   chr3_49616303     ZBoe    T    C      0.5      1        2 
   3   chr3_49616303     ZGre    T    C        0      0        2 
   3   chr3_49616303     ZHar    T    C        0      0        2 
   3   chr3_49616303   Sample    T    C        0      0        2 
   3   chr3_49624022     AAsi    G    A        0      0        2 
   3   chr3_49624022     AKia    G    A        0      0        2 
   3   chr3_49624022     AOna    G    A        0      0        2 
   3   chr3_49624022     ASom    G    A        0      0        2 
   3   chr3_49624022     HCab    G    A        1      2        2 
   3   chr3_49624022     HPrz    G    A        1      2        2 
   3   chr3_49624022     ZBoe    G    A        0      0        2 
   3   chr3_49624022     ZGre    G    A        0      0        2 
   3   chr3_49624022     ZHar    G    A        0      0        2 
   3   chr3_49624022   Sample    G    A        1      2        2 
   3   chr3_49630833     AAsi    A    T        0      0        2 
   3   chr3_49630833     AKia    A    T        1      2        2 
   3   chr3_49630833     AOna    A    T        0      0        2 
   3   chr3_49630833     ASom    A    T        0      0        2 
   3   chr3_49630833     HCab    A    T        0      0        2 
   3   chr3_49630833     HPrz    A    T        0      0        2 
   3   chr3_49630833     ZBoe    A    T        0      0        2 
   3   chr3_49630833     ZGre    A    T        0      0        2 
   3   chr3_49630833     ZHar    A    T        0      0        2 
   3   chr3_49630833   Sample    A    T        0      0        2 
   3   chr3_49642358     AAsi    A    G        0      0        2 
   3   chr3_49642358     AKia    A    G        0      0        2 
   3   chr3_49642358     AOna    A    G        0      0        2 
   3   chr3_49642358     ASom    A    G        0      0        2 
   3   chr3_49642358     HCab    A    G      0.5      1        2 
   3   chr3_49642358     HPrz    A    G        0      0        2 
   3   chr3_49642358     ZBoe    A    G        0      0        2 
   3   chr3_49642358     ZGre    A    G        0      0        2 
   3   chr3_49642358     ZHar    A    G        0      0        2 
   3   chr3_49642358   Sample    A    G        0      0        2 
   3   chr3_49646526     AAsi    T    C        1      2        2 
   3   chr3_49646526     AKia    T    C        0      0        2 
   3   chr3_49646526     AOna    T    C        0      0        2 
   3   chr3_49646526     ASom    T    C        0      0        2 
   3   chr3_49646526     HCab    T    C        0      0        2 
   3   chr3_49646526     HPrz    T    C        0      0        2 
   3   chr3_49646526     ZBoe    T    C        0      0        2 
   3   chr3_49646526     ZGre    T    C        0      0        2 
   3   chr3_49646526     ZHar    T    C        0      0        2 
   3   chr3_49646526   Sample    T    C        0      0        2 
   3   chr3_49649177     AAsi    G    A        0      0        2 
   3   chr3_49649177     AKia    G    A        0      0        2 
   3   chr3_49649177     AOna    G    A        0      0        2 
   3   chr3_49649177     ASom    G    A        0      0        2 
   3   chr3_49649177     HCab    G    A        1      2        2 
   3   chr3_49649177     HPrz    G    A        1      2        2 
   3   chr3_49649177     ZBoe    G    A        0      0        2 
   3   chr3_49649177     ZGre    G    A        0      0        2 
   3   chr3_49649177     ZHar    G    A        0      0        2 
   3   chr3_49649177   Sample    G    A        1      2        2 
   3   chr3_49652517     AAsi    A    G        0      0        2 
   3   chr3_49652517     AKia    A    G        0      0        2 
   3   chr3_49652517     AOna    A    G        0      0        2 
   3   chr3_49652517     ASom    A    G        0      0        2 
   3   chr3_49652517     HCab    A    G        1      2        2 
   3   chr3_49652517     HPrz    A    G        1      2        2 
   3   chr3_49652517     ZBoe    A    G        0      0        2 
   3   chr3_49652517     ZGre    A    G        0      0        2 
   3   chr3_49652517     ZHar    A    G        0      0        2 
   3   chr3_49652517   Sample    A    G        1      2        2 
   3   chr3_49657910     AAsi    A    C        1      2        2 
   3   chr3_49657910     AKia    A    C        0      0        2 
   3   chr3_49657910     AOna    A    C        0      0        2 
   3   chr3_49657910     ASom    A    C        1      2        2 
   3   chr3_49657910     HCab    A    C        0      0        2 
   3   chr3_49657910     HPrz    A    C        0      0        2 
   3   chr3_49657910     ZBoe    A    C        0      0        2 
   3   chr3_49657910     ZGre    A    C        0      0        2 
   3   chr3_49657910     ZHar    A    C        0      0        2 
   3   chr3_49657910   Sample    A    C        0      0        2 
   3   chr3_49660779     AAsi    A    G        0      0        2 
   3   chr3_49660779     AKia    A    G        1      2        2 
   3   chr3_49660779     AOna    A    G      0.5      1        2 
   3   chr3_49660779     ASom    A    G        0      0        2 
   3   chr3_49660779     HCab    A    G        0      0        2 
   3   chr3_49660779     HPrz    A    G        0      0        2 
   3   chr3_49660779     ZBoe    A    G        0      0        2 
   3   chr3_49660779     ZGre    A    G        0      0        2 
   3   chr3_49660779     ZHar    A    G        0      0        2 
   3   chr3_49660779   Sample    A    G        0      0        2 
   3   chr3_49660890     AAsi    C    A        0      0        2 
   3   chr3_49660890     AKia    C    A        0      0        2 
   3   chr3_49660890     AOna    C    A        0      0        2 
   3   chr3_49660890     ASom    C    A        0      0        2 
   3   chr3_49660890     HCab    C    A        0      0        2 
   3   chr3_49660890     HPrz    C    A        0      0        2 
   3   chr3_49660890     ZBoe    C    A        0      0        2 
   3   chr3_49660890     ZGre    C    A      0.5      1        2 
   3   chr3_49660890     ZHar    C    A        0      0        2 
   3   chr3_49660890   Sample    C    A        0      0        2 
   3   chr3_49672054     AAsi    C    T        0      0        2 
   3   chr3_49672054     AKia    C    T        0      0        2 
   3   chr3_49672054     AOna    C    T        0      0        2 
   3   chr3_49672054     ASom    C    T        0      0        2 
   3   chr3_49672054     HCab    C    T        1      2        2 
   3   chr3_49672054     HPrz    C    T        1      2        2 
   3   chr3_49672054     ZBoe    C    T        0      0        2 
   3   chr3_49672054     ZGre    C    T        0      0        2 
   3   chr3_49672054     ZHar    C    T        0      0        2 
   3   chr3_49672054   Sample    C    T        1      2        2 
   3   chr3_49689063     AAsi    A    G        0      0        2 
   3   chr3_49689063     AKia    A    G        0      0        2 
   3   chr3_49689063     AOna    A    G        0      0        2 
   3   chr3_49689063     ASom    A    G        0      0        2 
   3   chr3_49689063     HCab    A    G        0      0        2 
   3   chr3_49689063     HPrz    A    G        0      0        2 
   3   chr3_49689063     ZBoe    A    G        0      0        2 
   3   chr3_49689063     ZGre    A    G        1      2        2 
   3   chr3_49689063     ZHar    A    G        0      0        2 
   3   chr3_49689063   Sample    A    G        0      0        2 
   3   chr3_49703704     AAsi    A    G        0      0        2 
   3   chr3_49703704     AKia    A    G        0      0        2 
   3   chr3_49703704     AOna    A    G        0      0        2 
   3   chr3_49703704     ASom    A    G        0      0        2 
   3   chr3_49703704     HCab    A    G        0      0        2 
   3   chr3_49703704     HPrz    A    G        0      0        2 
   3   chr3_49703704     ZBoe    A    G        0      0        2 
   3   chr3_49703704     ZGre    A    G        0      0        2 
   3   chr3_49703704     ZHar    A    G        1      2        2 
   3   chr3_49703704   Sample    A    G        0      0        2 
   3   chr3_49703835     AAsi    A    G        0      0        2 
   3   chr3_49703835     AKia    A    G        0      0        2 
   3   chr3_49703835     AOna    A    G        1      2        2 
   3   chr3_49703835     ASom    A    G        0      0        2 
   3   chr3_49703835     HCab    A    G        0      0        2 
   3   chr3_49703835     HPrz    A    G        0      0        2 
   3   chr3_49703835     ZBoe    A    G        0      0        2 
   3   chr3_49703835     ZGre    A    G        0      0        2 
   3   chr3_49703835     ZHar    A    G        0      0        2 
   3   chr3_49703835   Sample    A    G        0      0        2 
   3   chr3_49708050     AAsi    T    C        0      0        2 
   3   chr3_49708050     AKia    T    C        0      0        2 
   3   chr3_49708050     AOna    T    C        0      0        2 
   3   chr3_49708050     ASom    T    C        0      0        2 
   3   chr3_49708050     HCab    T    C        1      2        2 
   3   chr3_49708050     HPrz    T    C        1      2        2 
   3   chr3_49708050     ZBoe    T    C        0      0        2 
   3   chr3_49708050     ZGre    T    C        0      0        2 
   3   chr3_49708050     ZHar    T    C        0      0        2 
   3   chr3_49708050   Sample    T    C        1      2        2 
   3   chr3_49712426     AAsi    C    A        0      0        2 
   3   chr3_49712426     AKia    C    A        0      0        2 
   3   chr3_49712426     AOna    C    A        0      0        2 
   3   chr3_49712426     ASom    C    A        0      0        2 
   3   chr3_49712426     HCab    C    A        0      0        2 
   3   chr3_49712426     HPrz    C    A      0.5      1        2 
   3   chr3_49712426     ZBoe    C    A        0      0        2 
   3   chr3_49712426     ZGre    C    A        0      0        2 
   3   chr3_49712426     ZHar    C    A        0      0        2 
   3   chr3_49712426   Sample    C    A        1      2        2 
   3   chr3_49716245     AAsi    T    C        0      0        2 
   3   chr3_49716245     AKia    T    C        0      0        2 
   3   chr3_49716245     AOna    T    C        0      0        2 
   3   chr3_49716245     ASom    T    C        0      0        2 
   3   chr3_49716245     HCab    T    C        0      0        2 
   3   chr3_49716245     HPrz    T    C        0      0        2 
   3   chr3_49716245     ZBoe    T    C        0      0        2 
   3   chr3_49716245     ZGre    T    C        0      0        2 
   3   chr3_49716245     ZHar    T    C      0.5      1        2 
   3   chr3_49716245   Sample    T    C        0      0        2 
   3   chr3_49717829     AAsi    C    T        0      0        2 
   3   chr3_49717829     AKia    C    T        0      0        2 
   3   chr3_49717829     AOna    C    T      0.5      1        2 
   3   chr3_49717829     ASom    C    T        0      0        2 
   3   chr3_49717829     HCab    C    T        0      0        2 
   3   chr3_49717829     HPrz    C    T        0      0        2 
   3   chr3_49717829     ZBoe    C    T        0      0        2 
   3   chr3_49717829     ZGre    C    T        0      0        2 
   3   chr3_49717829     ZHar    C    T        0      0        2 
   3   chr3_49717829   Sample    C    T        0      0        2 
```
