## Supplementary File 10. Zonkey (Schubert et al. 2017) report for donkey specimen Ancient10. for "No genetic evidence yet for hinnies at Mazongshan (400-160 BCE), northwestern China": incl_ts.frq.strat (part 52 of 312)

```
   3   chr3_49727414     AAsi    T    C        0      0        2 
   3   chr3_49727414     AKia    T    C        0      0        2 
   3   chr3_49727414     AOna    T    C      0.5      1        2 
   3   chr3_49727414     ASom    T    C        0      0        2 
   3   chr3_49727414     HCab    T    C        0      0        2 
   3   chr3_49727414     HPrz    T    C        0      0        2 
   3   chr3_49727414     ZBoe    T    C        0      0        2 
   3   chr3_49727414     ZGre    T    C        0      0        2 
   3   chr3_49727414     ZHar    T    C        0      0        2 
   3   chr3_49727414   Sample    T    C        0      0        2 
   3   chr3_49729933     AAsi    A    G        0      0        2 
   3   chr3_49729933     AKia    A    G        0      0        2 
   3   chr3_49729933     AOna    A    G        0      0        2 
   3   chr3_49729933     ASom    A    G        0      0        2 
   3   chr3_49729933     HCab    A    G        1      2        2 
   3   chr3_49729933     HPrz    A    G        1      2        2 
   3   chr3_49729933     ZBoe    A    G        0      0        2 
   3   chr3_49729933     ZGre    A    G        0      0        2 
   3   chr3_49729933     ZHar    A    G        0      0        2 
   3   chr3_49729933   Sample    A    G        1      2        2 
   3   chr3_49736151     AAsi    C    T        0      0        2 
   3   chr3_49736151     AKia    C    T        0      0        2 
   3   chr3_49736151     AOna    C    T        0      0        2 
   3   chr3_49736151     ASom    C    T        0      0        2 
   3   chr3_49736151     HCab    C    T        0      0        2 
   3   chr3_49736151     HPrz    C    T        0      0        2 
   3   chr3_49736151     ZBoe    C    T        0      0        2 
   3   chr3_49736151     ZGre    C    T        0      0        2 
   3   chr3_49736151     ZHar    C    T      0.5      1        2 
   3   chr3_49736151   Sample    C    T        0      0        2 
   3   chr3_49739004     AAsi    C    T        0      0        2 
   3   chr3_49739004     AKia    C    T        0      0        2 
   3   chr3_49739004     AOna    C    T        0      0        2 
   3   chr3_49739004     ASom    C    T        0      0        2 
   3   chr3_49739004     HCab    C    T        1      2        2 
   3   chr3_49739004     HPrz    C    T        1      2        2 
   3   chr3_49739004     ZBoe    C    T        0      0        2 
   3   chr3_49739004     ZGre    C    T        0      0        2 
   3   chr3_49739004     ZHar    C    T        0      0        2 
   3   chr3_49739004   Sample    C    T        1      2        2 
   3   chr3_49742567     AAsi    A    G        0      0        2 
   3   chr3_49742567     AKia    A    G        0      0        2 
   3   chr3_49742567     AOna    A    G        0      0        2 
   3   chr3_49742567     ASom    A    G        0      0        2 
   3   chr3_49742567     HCab    A    G        0      0        2 
   3   chr3_49742567     HPrz    A    G      0.5      1        2 
   3   chr3_49742567     ZBoe    A    G        0      0        2 
   3   chr3_49742567     ZGre    A    G        0      0        2 
   3   chr3_49742567     ZHar    A    G        0      0        2 
   3   chr3_49742567   Sample    A    G        1      2        2 
   3   chr3_49743204     AAsi    G    A        0      0        2 
   3   chr3_49743204     AKia    G    A        0      0        2 
   3   chr3_49743204     AOna    G    A        0      0        2 
   3   chr3_49743204     ASom    G    A        0      0        2 
   3   chr3_49743204     HCab    G    A        1      2        2 
   3   chr3_49743204     HPrz    G    A        1      2        2 
   3   chr3_49743204     ZBoe    G    A        0      0        2 
   3   chr3_49743204     ZGre    G    A        0      0        2 
   3   chr3_49743204     ZHar    G    A        0      0        2 
   3   chr3_49743204   Sample    G    A        1      2        2 
   3   chr3_49743895     AAsi    C    A        0      0        2 
   3   chr3_49743895     AKia    C    A        0      0        2 
   3   chr3_49743895     AOna    C    A      0.5      1        2 
   3   chr3_49743895     ASom    C    A        0      0        2 
   3   chr3_49743895     HCab    C    A        0      0        2 
   3   chr3_49743895     HPrz    C    A        0      0        2 
   3   chr3_49743895     ZBoe    C    A        0      0        2 
   3   chr3_49743895     ZGre    C    A        0      0        2 
   3   chr3_49743895     ZHar    C    A        0      0        2 
   3   chr3_49743895   Sample    C    A        0      0        2 
   3   chr3_49745585     AAsi    G    T        0      0        2 
   3   chr3_49745585     AKia    G    T        0      0        2 
   3   chr3_49745585     AOna    G    T        0      0        2 
   3   chr3_49745585     ASom    G    T        0      0        2 
   3   chr3_49745585     HCab    G    T        1      2        2 
   3   chr3_49745585     HPrz    G    T      0.5      1        2 
   3   chr3_49745585     ZBoe    G    T        0      0        2 
   3   chr3_49745585     ZGre    G    T        0      0        2 
   3   chr3_49745585     ZHar    G    T        0      0        2 
   3   chr3_49745585   Sample    G    T        0      0        2 
   3   chr3_49745975     AAsi    A    G        0      0        2 
   3   chr3_49745975     AKia    A    G        0      0        2 
   3   chr3_49745975     AOna    A    G        0      0        2 
   3   chr3_49745975     ASom    A    G        0      0        2 
   3   chr3_49745975     HCab    A    G        1      2        2 
   3   chr3_49745975     HPrz    A    G        1      2        2 
   3   chr3_49745975     ZBoe    A    G        0      0        2 
   3   chr3_49745975     ZGre    A    G        0      0        2 
   3   chr3_49745975     ZHar    A    G        0      0        2 
   3   chr3_49745975   Sample    A    G        1      2        2 
   3   chr3_49748997     AAsi    G    A        0      0        2 
   3   chr3_49748997     AKia    G    A        0      0        2 
   3   chr3_49748997     AOna    G    A        0      0        2 
   3   chr3_49748997     ASom    G    A        0      0        2 
   3   chr3_49748997     HCab    G    A        1      2        2 
   3   chr3_49748997     HPrz    G    A        1      2        2 
   3   chr3_49748997     ZBoe    G    A        0      0        2 
   3   chr3_49748997     ZGre    G    A        0      0        2 
   3   chr3_49748997     ZHar    G    A        0      0        2 
   3   chr3_49748997   Sample    G    A        1      2        2 
   3   chr3_49750347     AAsi    T    C        0      0        2 
   3   chr3_49750347     AKia    T    C        0      0        2 
   3   chr3_49750347     AOna    T    C        0      0        2 
   3   chr3_49750347     ASom    T    C        0      0        2 
   3   chr3_49750347     HCab    T    C        1      2        2 
   3   chr3_49750347     HPrz    T    C        1      2        2 
   3   chr3_49750347     ZBoe    T    C        0      0        2 
   3   chr3_49750347     ZGre    T    C        0      0        2 
   3   chr3_49750347     ZHar    T    C        0      0        2 
   3   chr3_49750347   Sample    T    C        1      2        2 
   3   chr3_49751996     AAsi    G    A        0      0        2 
   3   chr3_49751996     AKia    G    A        0      0        2 
   3   chr3_49751996     AOna    G    A        0      0        2 
   3   chr3_49751996     ASom    G    A        0      0        2 
   3   chr3_49751996     HCab    G    A        0      0        2 
   3   chr3_49751996     HPrz    G    A        0      0        2 
   3   chr3_49751996     ZBoe    G    A        0      0        2 
   3   chr3_49751996     ZGre    G    A        1      2        2 
   3   chr3_49751996     ZHar    G    A        0      0        2 
   3   chr3_49751996   Sample    G    A        0      0        2 
   3   chr3_49759445     AAsi    T    C        0      0        2 
   3   chr3_49759445     AKia    T    C        0      0        2 
   3   chr3_49759445     AOna    T    C        0      0        2 
   3   chr3_49759445     ASom    T    C        0      0        2 
   3   chr3_49759445     HCab    T    C        1      2        2 
   3   chr3_49759445     HPrz    T    C        1      2        2 
   3   chr3_49759445     ZBoe    T    C        0      0        2 
   3   chr3_49759445     ZGre    T    C        0      0        2 
   3   chr3_49759445     ZHar    T    C        0      0        2 
   3   chr3_49759445   Sample    T    C        1      2        2 
   3   chr3_49762222     AAsi    C    T        0      0        2 
   3   chr3_49762222     AKia    C    T        0      0        2 
   3   chr3_49762222     AOna    C    T        0      0        2 
   3   chr3_49762222     ASom    C    T        0      0        2 
   3   chr3_49762222     HCab    C    T        1      2        2 
   3   chr3_49762222     HPrz    C    T        1      2        2 
   3   chr3_49762222     ZBoe    C    T        0      0        2 
   3   chr3_49762222     ZGre    C    T        0      0        2 
   3   chr3_49762222     ZHar    C    T        0      0        2 
   3   chr3_49762222   Sample    C    T        1      2        2 
   3   chr3_49789894     AAsi    A    C        0      0        2 
   3   chr3_49789894     AKia    A    C        0      0        2 
   3   chr3_49789894     AOna    A    C        0      0        2 
   3   chr3_49789894     ASom    A    C        0      0        2 
   3   chr3_49789894     HCab    A    C        0      0        2 
   3   chr3_49789894     HPrz    A    C        0      0        2 
   3   chr3_49789894     ZBoe    A    C        1      2        2 
   3   chr3_49789894     ZGre    A    C        0      0        2 
   3   chr3_49789894     ZHar    A    C        0      0        2 
   3   chr3_49789894   Sample    A    C        0      0        2 
   3   chr3_49790288     AAsi    T    C        0      0        2 
   3   chr3_49790288     AKia    T    C        0      0        2 
   3   chr3_49790288     AOna    T    C      0.5      1        2 
   3   chr3_49790288     ASom    T    C        0      0        2 
   3   chr3_49790288     HCab    T    C        0      0        2 
   3   chr3_49790288     HPrz    T    C        0      0        2 
   3   chr3_49790288     ZBoe    T    C        0      0        2 
   3   chr3_49790288     ZGre    T    C        0      0        2 
   3   chr3_49790288     ZHar    T    C        0      0        2 
   3   chr3_49790288   Sample    T    C        0      0        2 
   3   chr3_49790844     AAsi    A    C        0      0        2 
   3   chr3_49790844     AKia    A    C        0      0        2 
   3   chr3_49790844     AOna    A    C        0      0        2 
   3   chr3_49790844     ASom    A    C        0      0        2 
   3   chr3_49790844     HCab    A    C        0      0        2 
   3   chr3_49790844     HPrz    A    C        0      0        2 
   3   chr3_49790844     ZBoe    A    C        1      2        2 
   3   chr3_49790844     ZGre    A    C        1      2        2 
   3   chr3_49790844     ZHar    A    C        1      2        2 
   3   chr3_49790844   Sample    A    C        0      0        2 
   3   chr3_49791816     AAsi    A    G        0      0        2 
   3   chr3_49791816     AKia    A    G        0      0        2 
   3   chr3_49791816     AOna    A    G        0      0        2 
   3   chr3_49791816     ASom    A    G        0      0        2 
   3   chr3_49791816     HCab    A    G        0      0        2 
   3   chr3_49791816     HPrz    A    G        0      0        2 
   3   chr3_49791816     ZBoe    A    G        0      0        2 
   3   chr3_49791816     ZGre    A    G        1      2        2 
   3   chr3_49791816     ZHar    A    G        0      0        2 
   3   chr3_49791816   Sample    A    G        0      0        2 
   3   chr3_49803482     AAsi    A    G        0      0        2 
   3   chr3_49803482     AKia    A    G        0      0        2 
   3   chr3_49803482     AOna    A    G        0      0        2 
   3   chr3_49803482     ASom    A    G        0      0        2 
   3   chr3_49803482     HCab    A    G        1      2        2 
   3   chr3_49803482     HPrz    A    G        1      2        2 
   3   chr3_49803482     ZBoe    A    G        0      0        2 
   3   chr3_49803482     ZGre    A    G        0      0        2 
   3   chr3_49803482     ZHar    A    G        0      0        2 
   3   chr3_49803482   Sample    A    G        1      2        2 
   3   chr3_49803896     AAsi    T    G        1      2        2 
   3   chr3_49803896     AKia    T    G        0      0        2 
   3   chr3_49803896     AOna    T    G        0      0        2 
   3   chr3_49803896     ASom    T    G        0      0        2 
   3   chr3_49803896     HCab    T    G        0      0        2 
   3   chr3_49803896     HPrz    T    G        0      0        2 
   3   chr3_49803896     ZBoe    T    G        0      0        2 
   3   chr3_49803896     ZGre    T    G        0      0        2 
   3   chr3_49803896     ZHar    T    G        0      0        2 
   3   chr3_49803896   Sample    T    G        0      0        2 
   3   chr3_49804455     AAsi    C    T        0      0        2 
   3   chr3_49804455     AKia    C    T        0      0        2 
   3   chr3_49804455     AOna    C    T        0      0        2 
   3   chr3_49804455     ASom    C    T        0      0        2 
   3   chr3_49804455     HCab    C    T        1      2        2 
   3   chr3_49804455     HPrz    C    T        1      2        2 
   3   chr3_49804455     ZBoe    C    T        0      0        2 
   3   chr3_49804455     ZGre    C    T        0      0        2 
   3   chr3_49804455     ZHar    C    T        0      0        2 
   3   chr3_49804455   Sample    C    T        1      2        2 
   3   chr3_49805607     AAsi    C    T        0      0        2 
   3   chr3_49805607     AKia    C    T        0      0        2 
   3   chr3_49805607     AOna    C    T        0      0        2 
   3   chr3_49805607     ASom    C    T        0      0        2 
   3   chr3_49805607     HCab    C    T        0      0        2 
   3   chr3_49805607     HPrz    C    T        0      0        2 
   3   chr3_49805607     ZBoe    C    T        0      0        2 
   3   chr3_49805607     ZGre    C    T        0      0        2 
   3   chr3_49805607     ZHar    C    T        1      2        2 
   3   chr3_49805607   Sample    C    T        0      0        2 
   3   chr3_49824919     AAsi    C    T        0      0        2 
   3   chr3_49824919     AKia    C    T        0      0        2 
   3   chr3_49824919     AOna    C    T        0      0        2 
   3   chr3_49824919     ASom    C    T        0      0        2 
   3   chr3_49824919     HCab    C    T        1      2        2 
   3   chr3_49824919     HPrz    C    T        1      2        2 
   3   chr3_49824919     ZBoe    C    T        0      0        2 
   3   chr3_49824919     ZGre    C    T        0      0        2 
   3   chr3_49824919     ZHar    C    T        0      0        2 
   3   chr3_49824919   Sample    C    T        1      2        2 
   3   chr3_49826410     AAsi    G    A        0      0        2 
   3   chr3_49826410     AKia    G    A        0      0        2 
   3   chr3_49826410     AOna    G    A        0      0        2 
   3   chr3_49826410     ASom    G    A        0      0        2 
   3   chr3_49826410     HCab    G    A        0      0        2 
   3   chr3_49826410     HPrz    G    A        0      0        2 
   3   chr3_49826410     ZBoe    G    A        0      0        2 
   3   chr3_49826410     ZGre    G    A        1      2        2 
   3   chr3_49826410     ZHar    G    A        0      0        2 
   3   chr3_49826410   Sample    G    A        0      0        2 
   3   chr3_49834217     AAsi    A    G        0      0        2 
   3   chr3_49834217     AKia    A    G        0      0        2 
   3   chr3_49834217     AOna    A    G        0      0        2 
   3   chr3_49834217     ASom    A    G        0      0        2 
   3   chr3_49834217     HCab    A    G        0      0        2 
   3   chr3_49834217     HPrz    A    G        0      0        2 
   3   chr3_49834217     ZBoe    A    G        0      0        2 
   3   chr3_49834217     ZGre    A    G      0.5      1        2 
   3   chr3_49834217     ZHar    A    G        0      0        2 
   3   chr3_49834217   Sample    A    G        0      0        2 
   3   chr3_49844397     AAsi    G    T        0      0        2 
   3   chr3_49844397     AKia    G    T        0      0        2 
   3   chr3_49844397     AOna    G    T        0      0        2 
   3   chr3_49844397     ASom    G    T        0      0        2 
   3   chr3_49844397     HCab    G    T        0      0        2 
   3   chr3_49844397     HPrz    G    T        0      0        2 
   3   chr3_49844397     ZBoe    G    T        0      0        2 
   3   chr3_49844397     ZGre    G    T        1      2        2 
   3   chr3_49844397     ZHar    G    T        0      0        2 
   3   chr3_49844397   Sample    G    T        0      0        2 
   3   chr3_49845086     AAsi    T    C        0      0        2 
   3   chr3_49845086     AKia    T    C        0      0        2 
   3   chr3_49845086     AOna    T    C        0      0        2 
   3   chr3_49845086     ASom    T    C        0      0        2 
   3   chr3_49845086     HCab    T    C        0      0        2 
   3   chr3_49845086     HPrz    T    C        0      0        2 
   3   chr3_49845086     ZBoe    T    C        0      0        2 
   3   chr3_49845086     ZGre    T    C        0      0        2 
   3   chr3_49845086     ZHar    T    C        1      2        2 
   3   chr3_49845086   Sample    T    C        0      0        2 
   3   chr3_49852842     AAsi    A    G        0      0        2 
   3   chr3_49852842     AKia    A    G        1      2        2 
   3   chr3_49852842     AOna    A    G      0.5      1        2 
   3   chr3_49852842     ASom    A    G        0      0        2 
   3   chr3_49852842     HCab    A    G        0      0        2 
   3   chr3_49852842     HPrz    A    G        0      0        2 
   3   chr3_49852842     ZBoe    A    G        0      0        2 
   3   chr3_49852842     ZGre    A    G        0      0        2 
   3   chr3_49852842     ZHar    A    G        0      0        2 
   3   chr3_49852842   Sample    A    G        0      0        2 
   3   chr3_49874040     AAsi    C    T        1      2        2 
   3   chr3_49874040     AKia    C    T        0      0        2 
   3   chr3_49874040     AOna    C    T        0      0        2 
   3   chr3_49874040     ASom    C    T        0      0        2 
   3   chr3_49874040     HCab    C    T        0      0        2 
   3   chr3_49874040     HPrz    C    T        0      0        2 
   3   chr3_49874040     ZBoe    C    T        0      0        2 
   3   chr3_49874040     ZGre    C    T        0      0        2 
   3   chr3_49874040     ZHar    C    T        0      0        2 
   3   chr3_49874040   Sample    C    T        0      0        2 
   3   chr3_49875118     AAsi    A    G        0      0        2 
   3   chr3_49875118     AKia    A    G        0      0        2 
   3   chr3_49875118     AOna    A    G        0      0        2 
   3   chr3_49875118     ASom    A    G        0      0        2 
   3   chr3_49875118     HCab    A    G        0      0        2 
   3   chr3_49875118     HPrz    A    G        0      0        2 
   3   chr3_49875118     ZBoe    A    G        0      0        2 
   3   chr3_49875118     ZGre    A    G        0      0        2 
   3   chr3_49875118     ZHar    A    G      0.5      1        2 
   3   chr3_49875118   Sample    A    G        0      0        2 
   3   chr3_49875455     AAsi    G    T        0      0        2 
   3   chr3_49875455     AKia    G    T      0.5      1        2 
   3   chr3_49875455     AOna    G    T        0      0        2 
   3   chr3_49875455     ASom    G    T        0      0        2 
   3   chr3_49875455     HCab    G    T        0      0        2 
   3   chr3_49875455     HPrz    G    T        0      0        2 
   3   chr3_49875455     ZBoe    G    T        0      0        2 
   3   chr3_49875455     ZGre    G    T        0      0        2 
   3   chr3_49875455     ZHar    G    T        0      0        2 
   3   chr3_49875455   Sample    G    T        0      0        2 
   3   chr3_49877175     AAsi    T    C        0      0        2 
   3   chr3_49877175     AKia    T    C        0      0        2 
   3   chr3_49877175     AOna    T    C        0      0        2 
   3   chr3_49877175     ASom    T    C        0      0        2 
   3   chr3_49877175     HCab    T    C        0      0        2 
   3   chr3_49877175     HPrz    T    C        0      0        2 
   3   chr3_49877175     ZBoe    T    C        1      2        2 
   3   chr3_49877175     ZGre    T    C        0      0        2 
   3   chr3_49877175     ZHar    T    C        0      0        2 
   3   chr3_49877175   Sample    T    C        0      0        2 
   3   chr3_49883704     AAsi    C    T        0      0        2 
   3   chr3_49883704     AKia    C    T        0      0        2 
   3   chr3_49883704     AOna    C    T        0      0        2 
   3   chr3_49883704     ASom    C    T        0      0        2 
   3   chr3_49883704     HCab    C    T      0.5      1        2 
   3   chr3_49883704     HPrz    C    T        0      0        2 
   3   chr3_49883704     ZBoe    C    T        0      0        2 
   3   chr3_49883704     ZGre    C    T        0      0        2 
   3   chr3_49883704     ZHar    C    T        0      0        2 
   3   chr3_49883704   Sample    C    T        0      0        2 
   3   chr3_49888649     AAsi    G    C        0      0        2 
   3   chr3_49888649     AKia    G    C        0      0        2 
   3   chr3_49888649     AOna    G    C        0      0        2 
   3   chr3_49888649     ASom    G    C        0      0        2 
   3   chr3_49888649     HCab    G    C        1      2        2 
   3   chr3_49888649     HPrz    G    C        1      2        2 
   3   chr3_49888649     ZBoe    G    C        0      0        2 
   3   chr3_49888649     ZGre    G    C        0      0        2 
   3   chr3_49888649     ZHar    G    C        0      0        2 
   3   chr3_49888649   Sample    G    C        1      2        2 
   3   chr3_49891671     AAsi    C    T        0      0        2 
   3   chr3_49891671     AKia    C    T        0      0        2 
   3   chr3_49891671     AOna    C    T        0      0        2 
   3   chr3_49891671     ASom    C    T        0      0        2 
   3   chr3_49891671     HCab    C    T        1      2        2 
   3   chr3_49891671     HPrz    C    T        1      2        2 
   3   chr3_49891671     ZBoe    C    T        0      0        2 
   3   chr3_49891671     ZGre    C    T        0      0        2 
   3   chr3_49891671     ZHar    C    T        0      0        2 
   3   chr3_49891671   Sample    C    T        1      2        2 
   3   chr3_49891919     AAsi    A    C        1      2        2 
   3   chr3_49891919     AKia    A    C        0      0        2 
   3   chr3_49891919     AOna    A    C        0      0        2 
   3   chr3_49891919     ASom    A    C        1      2        2 
   3   chr3_49891919     HCab    A    C        0      0        2 
   3   chr3_49891919     HPrz    A    C        0      0        2 
   3   chr3_49891919     ZBoe    A    C        0      0        2 
   3   chr3_49891919     ZGre    A    C        0      0        2 
   3   chr3_49891919     ZHar    A    C        0      0        2 
   3   chr3_49891919   Sample    A    C        0      0        2 
   3   chr3_49896489     AAsi    C    T        0      0        2 
   3   chr3_49896489     AKia    C    T        1      2        2 
   3   chr3_49896489     AOna    C    T        0      0        2 
   3   chr3_49896489     ASom    C    T        0      0        2 
   3   chr3_49896489     HCab    C    T        0      0        2 
   3   chr3_49896489     HPrz    C    T        0      0        2 
   3   chr3_49896489     ZBoe    C    T        0      0        2 
   3   chr3_49896489     ZGre    C    T        0      0        2 
   3   chr3_49896489     ZHar    C    T        0      0        2 
   3   chr3_49896489   Sample    C    T        0      0        2 
   3   chr3_49899962     AAsi    A    G        0      0        2 
   3   chr3_49899962     AKia    A    G        0      0        2 
   3   chr3_49899962     AOna    A    G        0      0        2 
   3   chr3_49899962     ASom    A    G        0      0        2 
   3   chr3_49899962     HCab    A    G        0      0        2 
   3   chr3_49899962     HPrz    A    G        0      0        2 
   3   chr3_49899962     ZBoe    A    G        0      0        2 
   3   chr3_49899962     ZGre    A    G      0.5      1        2 
   3   chr3_49899962     ZHar    A    G        0      0        2 
   3   chr3_49899962   Sample    A    G        0      0        2 
   3   chr3_49914187     AAsi    G    A        1      2        2 
   3   chr3_49914187     AKia    G    A        0      0        2 
   3   chr3_49914187     AOna    G    A        0      0        2 
   3   chr3_49914187     ASom    G    A        0      0        2 
   3   chr3_49914187     HCab    G    A        0      0        2 
   3   chr3_49914187     HPrz    G    A        0      0        2 
   3   chr3_49914187     ZBoe    G    A        0      0        2 
   3   chr3_49914187     ZGre    G    A        0      0        2 
   3   chr3_49914187     ZHar    G    A        0      0        2 
   3   chr3_49914187   Sample    G    A        0      0        2 
   3   chr3_49919754     AAsi    A    G        0      0        2 
   3   chr3_49919754     AKia    A    G        0      0        2 
   3   chr3_49919754     AOna    A    G        0      0        2 
   3   chr3_49919754     ASom    A    G        0      0        2 
   3   chr3_49919754     HCab    A    G        1      2        2 
   3   chr3_49919754     HPrz    A    G      0.5      1        2 
   3   chr3_49919754     ZBoe    A    G        0      0        2 
   3   chr3_49919754     ZGre    A    G        0      0        2 
   3   chr3_49919754     ZHar    A    G        0      0        2 
   3   chr3_49919754   Sample    A    G        1      2        2 
   3   chr3_49932235     AAsi    A    G        0      0        2 
   3   chr3_49932235     AKia    A    G        0      0        2 
   3   chr3_49932235     AOna    A    G        0      0        2 
   3   chr3_49932235     ASom    A    G        0      0        2 
   3   chr3_49932235     HCab    A    G        0      0        2 
   3   chr3_49932235     HPrz    A    G        0      0        2 
   3   chr3_49932235     ZBoe    A    G        0      0        2 
   3   chr3_49932235     ZGre    A    G        0      0        2 
   3   chr3_49932235     ZHar    A    G      0.5      1        2 
   3   chr3_49932235   Sample    A    G        0      0        2 
   3   chr3_49940759     AAsi    C    G        0      0        2 
   3   chr3_49940759     AKia    C    G        0      0        2 
   3   chr3_49940759     AOna    C    G        0      0        2 
   3   chr3_49940759     ASom    C    G        0      0        2 
   3   chr3_49940759     HCab    C    G        0      0        2 
   3   chr3_49940759     HPrz    C    G        0      0        2 
   3   chr3_49940759     ZBoe    C    G        0      0        2 
   3   chr3_49940759     ZGre    C    G        0      0        2 
   3   chr3_49940759     ZHar    C    G      0.5      1        2 
   3   chr3_49940759   Sample    C    G        0      0        2 
   3   chr3_49942563     AAsi    A    C        1      2        2 
   3   chr3_49942563     AKia    A    C        0      0        2 
   3   chr3_49942563     AOna    A    C        0      0        2 
   3   chr3_49942563     ASom    A    C        1      2        2 
   3   chr3_49942563     HCab    A    C        0      0        2 
   3   chr3_49942563     HPrz    A    C        0      0        2 
   3   chr3_49942563     ZBoe    A    C        0      0        2 
   3   chr3_49942563     ZGre    A    C        0      0        2 
   3   chr3_49942563     ZHar    A    C        0      0        2 
   3   chr3_49942563   Sample    A    C        0      0        2 
   3   chr3_49945412     AAsi    T    C        0      0        2 
   3   chr3_49945412     AKia    T    C        0      0        2 
   3   chr3_49945412     AOna    T    C      0.5      1        2 
   3   chr3_49945412     ASom    T    C        0      0        2 
   3   chr3_49945412     HCab    T    C        0      0        2 
   3   chr3_49945412     HPrz    T    C        0      0        2 
   3   chr3_49945412     ZBoe    T    C        0      0        2 
   3   chr3_49945412     ZGre    T    C        0      0        2 
   3   chr3_49945412     ZHar    T    C        0      0        2 
   3   chr3_49945412   Sample    T    C        0      0        2 
   3   chr3_49945970     AAsi    C    T        0      0        2 
   3   chr3_49945970     AKia    C    T        0      0        2 
   3   chr3_49945970     AOna    C    T        0      0        2 
   3   chr3_49945970     ASom    C    T        0      0        2 
   3   chr3_49945970     HCab    C    T        1      2        2 
   3   chr3_49945970     HPrz    C    T        1      2        2 
   3   chr3_49945970     ZBoe    C    T        0      0        2 
   3   chr3_49945970     ZGre    C    T        0      0        2 
   3   chr3_49945970     ZHar    C    T        0      0        2 
   3   chr3_49945970   Sample    C    T        1      2        2 
   3   chr3_49946179     AAsi    G    A        0      0        2 
   3   chr3_49946179     AKia    G    A        0      0        2 
   3   chr3_49946179     AOna    G    A        0      0        2 
   3   chr3_49946179     ASom    G    A        0      0        2 
   3   chr3_49946179     HCab    G    A        1      2        2 
   3   chr3_49946179     HPrz    G    A        1      2        2 
   3   chr3_49946179     ZBoe    G    A        0      0        2 
   3   chr3_49946179     ZGre    G    A        0      0        2 
   3   chr3_49946179     ZHar    G    A        0      0        2 
   3   chr3_49946179   Sample    G    A        1      2        2 
   3   chr3_49946407     AAsi    G    C        0      0        2 
   3   chr3_49946407     AKia    G    C        0      0        2 
   3   chr3_49946407     AOna    G    C        0      0        2 
   3   chr3_49946407     ASom    G    C        0      0        2 
   3   chr3_49946407     HCab    G    C        0      0        2 
   3   chr3_49946407     HPrz    G    C        0      0        2 
   3   chr3_49946407     ZBoe    G    C        0      0        2 
   3   chr3_49946407     ZGre    G    C        0      0        2 
   3   chr3_49946407     ZHar    G    C        1      2        2 
   3   chr3_49946407   Sample    G    C        0      0        2 
   3   chr3_49953700     AAsi    A    G        0      0        2 
   3   chr3_49953700     AKia    A    G        0      0        2 
   3   chr3_49953700     AOna    A    G        0      0        2 
   3   chr3_49953700     ASom    A    G        0      0        2 
   3   chr3_49953700     HCab    A    G        0      0        2 
   3   chr3_49953700     HPrz    A    G        0      0        2 
   3   chr3_49953700     ZBoe    A    G        0      0        2 
   3   chr3_49953700     ZGre    A    G      0.5      1        2 
   3   chr3_49953700     ZHar    A    G        0      0        2 
   3   chr3_49953700   Sample    A    G        0      0        2 
   3   chr3_49963630     AAsi    T    G        0      0        2 
   3   chr3_49963630     AKia    T    G        0      0        2 
   3   chr3_49963630     AOna    T    G        0      0        2 
   3   chr3_49963630     ASom    T    G        0      0        2 
   3   chr3_49963630     HCab    T    G        0      0        2 
   3   chr3_49963630     HPrz    T    G        0      0        2 
   3   chr3_49963630     ZBoe    T    G        0      0        2 
   3   chr3_49963630     ZGre    T    G      0.5      1        2 
   3   chr3_49963630     ZHar    T    G        0      0        2 
   3   chr3_49963630   Sample    T    G        0      0        2 
   3   chr3_49974785     AAsi    G    A        0      0        2 
   3   chr3_49974785     AKia    G    A        0      0        2 
   3   chr3_49974785     AOna    G    A        0      0        2 
   3   chr3_49974785     ASom    G    A        0      0        2 
   3   chr3_49974785     HCab    G    A        0      0        2 
   3   chr3_49974785     HPrz    G    A        0      0        2 
   3   chr3_49974785     ZBoe    G    A        1      2        2 
   3   chr3_49974785     ZGre    G    A        0      0        2 
   3   chr3_49974785     ZHar    G    A        0      0        2 
   3   chr3_49974785   Sample    G    A        0      0        2 
   3   chr3_49982899     AAsi    C    G        0      0        2 
   3   chr3_49982899     AKia    C    G        0      0        2 
   3   chr3_49982899     AOna    C    G        0      0        2 
   3   chr3_49982899     ASom    C    G        0      0        2 
   3   chr3_49982899     HCab    C    G        1      2        2 
   3   chr3_49982899     HPrz    C    G        1      2        2 
   3   chr3_49982899     ZBoe    C    G        0      0        2 
   3   chr3_49982899     ZGre    C    G        0      0        2 
   3   chr3_49982899     ZHar    C    G        0      0        2 
   3   chr3_49982899   Sample    C    G        1      2        2 
   3   chr3_49995158     AAsi    C    A        0      0        2 
   3   chr3_49995158     AKia    C    A        0      0        2 
   3   chr3_49995158     AOna    C    A        0      0        2 
   3   chr3_49995158     ASom    C    A        0      0        2 
   3   chr3_49995158     HCab    C    A        1      2        2 
   3   chr3_49995158     HPrz    C    A        1      2        2 
   3   chr3_49995158     ZBoe    C    A        0      0        2 
   3   chr3_49995158     ZGre    C    A        0      0        2 
   3   chr3_49995158     ZHar    C    A        0      0        2 
   3   chr3_49995158   Sample    C    A        1      2        2 
   3   chr3_49998068     AAsi    G    A        0      0        2 
   3   chr3_49998068     AKia    G    A        1      2        2 
   3   chr3_49998068     AOna    G    A        1      2        2 
   3   chr3_49998068     ASom    G    A        0      0        2 
   3   chr3_49998068     HCab    G    A        0      0        2 
   3   chr3_49998068     HPrz    G    A        0      0        2 
   3   chr3_49998068     ZBoe    G    A        0      0        2 
   3   chr3_49998068     ZGre    G    A        0      0        2 
   3   chr3_49998068     ZHar    G    A        0      0        2 
   3   chr3_49998068   Sample    G    A        0      0        2 
   3   chr3_50000706     AAsi    G    A        0      0        2 
   3   chr3_50000706     AKia    G    A        1      2        2 
   3   chr3_50000706     AOna    G    A      0.5      1        2 
   3   chr3_50000706     ASom    G    A        0      0        2 
   3   chr3_50000706     HCab    G    A        1      2        2 
   3   chr3_50000706     HPrz    G    A        1      2        2 
   3   chr3_50000706     ZBoe    G    A        0      0        2 
   3   chr3_50000706     ZGre    G    A        0      0        2 
   3   chr3_50000706     ZHar    G    A        0      0        2 
   3   chr3_50000706   Sample    G    A        1      2        2 
   3   chr3_50001720     AAsi    T    C        0      0        2 
   3   chr3_50001720     AKia    T    C        0      0        2 
   3   chr3_50001720     AOna    T    C        0      0        2 
   3   chr3_50001720     ASom    T    C        1      2        2 
   3   chr3_50001720     HCab    T    C        0      0        2 
   3   chr3_50001720     HPrz    T    C        0      0        2 
   3   chr3_50001720     ZBoe    T    C        0      0        2 
   3   chr3_50001720     ZGre    T    C        0      0        2 
   3   chr3_50001720     ZHar    T    C        0      0        2 
   3   chr3_50001720   Sample    T    C        0      0        2 
   3   chr3_50004289     AAsi    C    T        0      0        2 
   3   chr3_50004289     AKia    C    T        0      0        2 
   3   chr3_50004289     AOna    C    T        0      0        2 
   3   chr3_50004289     ASom    C    T        0      0        2 
   3   chr3_50004289     HCab    C    T        1      2        2 
   3   chr3_50004289     HPrz    C    T        1      2        2 
   3   chr3_50004289     ZBoe    C    T        0      0        2 
   3   chr3_50004289     ZGre    C    T        0      0        2 
   3   chr3_50004289     ZHar    C    T        0      0        2 
   3   chr3_50004289   Sample    C    T        1      2        2 
   3   chr3_50004615     AAsi    C    T        1      2        2 
   3   chr3_50004615     AKia    C    T        0      0        2 
   3   chr3_50004615     AOna    C    T        0      0        2 
   3   chr3_50004615     ASom    C    T        1      2        2 
   3   chr3_50004615     HCab    C    T        0      0        2 
   3   chr3_50004615     HPrz    C    T        0      0        2 
   3   chr3_50004615     ZBoe    C    T        0      0        2 
   3   chr3_50004615     ZGre    C    T        0      0        2 
   3   chr3_50004615     ZHar    C    T        0      0        2 
   3   chr3_50004615   Sample    C    T        0      0        2 
   3   chr3_50007387     AAsi    G    A        1      2        2 
   3   chr3_50007387     AKia    G    A        0      0        2 
   3   chr3_50007387     AOna    G    A        0      0        2 
   3   chr3_50007387     ASom    G    A        1      2        2 
   3   chr3_50007387     HCab    G    A        0      0        2 
   3   chr3_50007387     HPrz    G    A        0      0        2 
   3   chr3_50007387     ZBoe    G    A        0      0        2 
   3   chr3_50007387     ZGre    G    A        0      0        2 
   3   chr3_50007387     ZHar    G    A        0      0        2 
   3   chr3_50007387   Sample    G    A        0      0        2 
   3   chr3_50020284     AAsi    G    C        0      0        2 
   3   chr3_50020284     AKia    G    C        0      0        2 
   3   chr3_50020284     AOna    G    C        0      0        2 
   3   chr3_50020284     ASom    G    C        0      0        2 
   3   chr3_50020284     HCab    G    C        1      2        2 
   3   chr3_50020284     HPrz    G    C        1      2        2 
   3   chr3_50020284     ZBoe    G    C        0      0        2 
   3   chr3_50020284     ZGre    G    C        0      0        2 
   3   chr3_50020284     ZHar    G    C        0      0        2 
   3   chr3_50020284   Sample    G    C        1      2        2 
   3   chr3_50024974     AAsi    C    A        0      0        2 
   3   chr3_50024974     AKia    C    A        0      0        2 
   3   chr3_50024974     AOna    C    A        0      0        2 
   3   chr3_50024974     ASom    C    A        0      0        2 
   3   chr3_50024974     HCab    C    A        1      2        2 
   3   chr3_50024974     HPrz    C    A        1      2        2 
   3   chr3_50024974     ZBoe    C    A        0      0        2 
   3   chr3_50024974     ZGre    C    A        0      0        2 
   3   chr3_50024974     ZHar    C    A        0      0        2 
   3   chr3_50024974   Sample    C    A        1      2        2 
   3   chr3_50036789     AAsi    G    A        1      2        2 
   3   chr3_50036789     AKia    G    A        0      0        2 
   3   chr3_50036789     AOna    G    A        0      0        2 
   3   chr3_50036789     ASom    G    A        1      2        2 
   3   chr3_50036789     HCab    G    A        0      0        2 
   3   chr3_50036789     HPrz    G    A        0      0        2 
   3   chr3_50036789     ZBoe    G    A        0      0        2 
   3   chr3_50036789     ZGre    G    A        0      0        2 
   3   chr3_50036789     ZHar    G    A        0      0        2 
   3   chr3_50036789   Sample    G    A        0      0        2 
   3   chr3_50041651     AAsi    A    G        0      0        2 
   3   chr3_50041651     AKia    A    G        0      0        2 
   3   chr3_50041651     AOna    A    G        0      0        2 
   3   chr3_50041651     ASom    A    G        0      0        2 
   3   chr3_50041651     HCab    A    G        1      2        2 
   3   chr3_50041651     HPrz    A    G        1      2        2 
   3   chr3_50041651     ZBoe    A    G        0      0        2 
   3   chr3_50041651     ZGre    A    G        0      0        2 
   3   chr3_50041651     ZHar    A    G        0      0        2 
   3   chr3_50041651   Sample    A    G        1      2        2 
   3   chr3_50042532     AAsi    C    A        0      0        2 
   3   chr3_50042532     AKia    C    A        0      0        2 
   3   chr3_50042532     AOna    C    A        1      2        2 
   3   chr3_50042532     ASom    C    A        0      0        2 
   3   chr3_50042532     HCab    C    A        0      0        2 
   3   chr3_50042532     HPrz    C    A        0      0        2 
   3   chr3_50042532     ZBoe    C    A        0      0        2 
   3   chr3_50042532     ZGre    C    A        0      0        2 
   3   chr3_50042532     ZHar    C    A        0      0        2 
   3   chr3_50042532   Sample    C    A        0      0        2 
   3   chr3_50049685     AAsi    C    T        0      0        2 
   3   chr3_50049685     AKia    C    T        0      0        2 
   3   chr3_50049685     AOna    C    T        0      0        2 
   3   chr3_50049685     ASom    C    T        0      0        2 
   3   chr3_50049685     HCab    C    T        0      0        2 
   3   chr3_50049685     HPrz    C    T        0      0        2 
   3   chr3_50049685     ZBoe    C    T        0      0        2 
   3   chr3_50049685     ZGre    C    T        1      2        2 
   3   chr3_50049685     ZHar    C    T        0      0        2 
   3   chr3_50049685   Sample    C    T        0      0        2 
   3   chr3_50064026     AAsi    C    A        0      0        2 
   3   chr3_50064026     AKia    C    A        0      0        2 
   3   chr3_50064026     AOna    C    A        0      0        2 
   3   chr3_50064026     ASom    C    A        0      0        2 
   3   chr3_50064026     HCab    C    A        1      2        2 
   3   chr3_50064026     HPrz    C    A        1      2        2 
   3   chr3_50064026     ZBoe    C    A        0      0        2 
   3   chr3_50064026     ZGre    C    A        0      0        2 
   3   chr3_50064026     ZHar    C    A        0      0        2 
   3   chr3_50064026   Sample    C    A        1      2        2 
   3   chr3_50066597     AAsi    A    C        0      0        2 
   3   chr3_50066597     AKia    A    C        0      0        2 
   3   chr3_50066597     AOna    A    C        0      0        2 
   3   chr3_50066597     ASom    A    C        0      0        2 
   3   chr3_50066597     HCab    A    C        1      2        2 
   3   chr3_50066597     HPrz    A    C        1      2        2 
   3   chr3_50066597     ZBoe    A    C        0      0        2 
   3   chr3_50066597     ZGre    A    C        0      0        2 
   3   chr3_50066597     ZHar    A    C        0      0        2 
   3   chr3_50066597   Sample    A    C        0      0        2 
   3   chr3_50072275     AAsi    A    G        1      2        2 
   3   chr3_50072275     AKia    A    G        0      0        2 
   3   chr3_50072275     AOna    A    G        0      0        2 
   3   chr3_50072275     ASom    A    G        1      2        2 
   3   chr3_50072275     HCab    A    G        0      0        2 
   3   chr3_50072275     HPrz    A    G        0      0        2 
   3   chr3_50072275     ZBoe    A    G        0      0        2 
   3   chr3_50072275     ZGre    A    G        0      0        2 
   3   chr3_50072275     ZHar    A    G        0      0        2 
   3   chr3_50072275   Sample    A    G        0      0        2 
   3   chr3_50080019     AAsi    C    A        1      2        2 
   3   chr3_50080019     AKia    C    A        0      0        2 
   3   chr3_50080019     AOna    C    A        0      0        2 
   3   chr3_50080019     ASom    C    A        1      2        2 
   3   chr3_50080019     HCab    C    A        0      0        2 
   3   chr3_50080019     HPrz    C    A        0      0        2 
   3   chr3_50080019     ZBoe    C    A        0      0        2 
   3   chr3_50080019     ZGre    C    A        0      0        2 
   3   chr3_50080019     ZHar    C    A        0      0        2 
   3   chr3_50080019   Sample    C    A        0      0        2 
   3   chr3_50094410     AAsi    A    C        0      0        2 
   3   chr3_50094410     AKia    A    C      0.5      1        2 
   3   chr3_50094410     AOna    A    C        0      0        2 
   3   chr3_50094410     ASom    A    C        0      0        2 
   3   chr3_50094410     HCab    A    C        0      0        2 
   3   chr3_50094410     HPrz    A    C        0      0        2 
   3   chr3_50094410     ZBoe    A    C        0      0        2 
   3   chr3_50094410     ZGre    A    C        0      0        2 
   3   chr3_50094410     ZHar    A    C        0      0        2 
   3   chr3_50094410   Sample    A    C        0      0        2 
   3   chr3_50095703     AAsi    G    C        0      0        2 
   3   chr3_50095703     AKia    G    C        0      0        2 
   3   chr3_50095703     AOna    G    C        0      0        2 
   3   chr3_50095703     ASom    G    C        0      0        2 
   3   chr3_50095703     HCab    G    C        1      2        2 
   3   chr3_50095703     HPrz    G    C        1      2        2 
   3   chr3_50095703     ZBoe    G    C        0      0        2 
   3   chr3_50095703     ZGre    G    C        0      0        2 
   3   chr3_50095703     ZHar    G    C        0      0        2 
   3   chr3_50095703   Sample    G    C        1      2        2 
   3   chr3_50100999     AAsi    T    C        0      0        2 
   3   chr3_50100999     AKia    T    C        0      0        2 
   3   chr3_50100999     AOna    T    C        0      0        2 
   3   chr3_50100999     ASom    T    C        0      0        2 
   3   chr3_50100999     HCab    T    C        1      2        2 
   3   chr3_50100999     HPrz    T    C        1      2        2 
   3   chr3_50100999     ZBoe    T    C        0      0        2 
   3   chr3_50100999     ZGre    T    C        0      0        2 
   3   chr3_50100999     ZHar    T    C        0      0        2 
   3   chr3_50100999   Sample    T    C        1      2        2 
   3   chr3_50116623     AAsi    A    G        0      0        2 
   3   chr3_50116623     AKia    A    G        0      0        2 
   3   chr3_50116623     AOna    A    G      0.5      1        2 
   3   chr3_50116623     ASom    A    G        0      0        2 
   3   chr3_50116623     HCab    A    G        0      0        2 
   3   chr3_50116623     HPrz    A    G        0      0        2 
   3   chr3_50116623     ZBoe    A    G        0      0        2 
   3   chr3_50116623     ZGre    A    G        0      0        2 
   3   chr3_50116623     ZHar    A    G        0      0        2 
   3   chr3_50116623   Sample    A    G        0      0        2 
   3   chr3_50126836     AAsi    G    T        0      0        2 
   3   chr3_50126836     AKia    G    T        0      0        2 
   3   chr3_50126836     AOna    G    T        0      0        2 
   3   chr3_50126836     ASom    G    T        0      0        2 
   3   chr3_50126836     HCab    G    T        1      2        2 
   3   chr3_50126836     HPrz    G    T        1      2        2 
   3   chr3_50126836     ZBoe    G    T        0      0        2 
   3   chr3_50126836     ZGre    G    T        0      0        2 
   3   chr3_50126836     ZHar    G    T        0      0        2 
   3   chr3_50126836   Sample    G    T        1      2        2 
   3   chr3_50131143     AAsi    C    T        0      0        2 
   3   chr3_50131143     AKia    C    T        0      0        2 
   3   chr3_50131143     AOna    C    T        0      0        2 
   3   chr3_50131143     ASom    C    T        0      0        2 
   3   chr3_50131143     HCab    C    T        1      2        2 
   3   chr3_50131143     HPrz    C    T        1      2        2 
   3   chr3_50131143     ZBoe    C    T        0      0        2 
   3   chr3_50131143     ZGre    C    T        0      0        2 
   3   chr3_50131143     ZHar    C    T        0      0        2 
   3   chr3_50131143   Sample    C    T        1      2        2 
   3   chr3_50140235     AAsi    C    G        0      0        2 
   3   chr3_50140235     AKia    C    G        0      0        2 
   3   chr3_50140235     AOna    C    G        0      0        2 
   3   chr3_50140235     ASom    C    G        0      0        2 
   3   chr3_50140235     HCab    C    G        0      0        2 
   3   chr3_50140235     HPrz    C    G        0      0        2 
   3   chr3_50140235     ZBoe    C    G        0      0        2 
   3   chr3_50140235     ZGre    C    G      0.5      1        2 
   3   chr3_50140235     ZHar    C    G        0      0        2 
   3   chr3_50140235   Sample    C    G        0      0        2 
   3   chr3_50149363     AAsi    A    C        0      0        2 
   3   chr3_50149363     AKia    A    C        0      0        2 
   3   chr3_50149363     AOna    A    C        0      0        2 
   3   chr3_50149363     ASom    A    C        0      0        2 
   3   chr3_50149363     HCab    A    C        0      0        2 
   3   chr3_50149363     HPrz    A    C      0.5      1        2 
   3   chr3_50149363     ZBoe    A    C        0      0        2 
   3   chr3_50149363     ZGre    A    C        0      0        2 
   3   chr3_50149363     ZHar    A    C        0      0        2 
   3   chr3_50149363   Sample    A    C        0      0        2 
   3   chr3_50150865     AAsi    G    A        0      0        2 
   3   chr3_50150865     AKia    G    A        0      0        2 
   3   chr3_50150865     AOna    G    A      0.5      1        2 
   3   chr3_50150865     ASom    G    A        0      0        2 
   3   chr3_50150865     HCab    G    A        0      0        2 
   3   chr3_50150865     HPrz    G    A        0      0        2 
   3   chr3_50150865     ZBoe    G    A        0      0        2 
   3   chr3_50150865     ZGre    G    A        0      0        2 
   3   chr3_50150865     ZHar    G    A        0      0        2 
   3   chr3_50150865   Sample    G    A        0      0        2 
   3   chr3_50155603     AAsi    T    C        0      0        2 
   3   chr3_50155603     AKia    T    C      0.5      1        2 
   3   chr3_50155603     AOna    T    C      0.5      1        2 
   3   chr3_50155603     ASom    T    C        0      0        2 
   3   chr3_50155603     HCab    T    C        0      0        2 
   3   chr3_50155603     HPrz    T    C        0      0        2 
   3   chr3_50155603     ZBoe    T    C        0      0        2 
   3   chr3_50155603     ZGre    T    C        0      0        2 
   3   chr3_50155603     ZHar    T    C        0      0        2 
   3   chr3_50155603   Sample    T    C        1      2        2 
   3   chr3_50161672     AAsi    G    A        0      0        2 
   3   chr3_50161672     AKia    G    A        0      0        2 
   3   chr3_50161672     AOna    G    A        0      0        2 
   3   chr3_50161672     ASom    G    A        0      0        2 
   3   chr3_50161672     HCab    G    A        0      0        2 
   3   chr3_50161672     HPrz    G    A      0.5      1        2 
   3   chr3_50161672     ZBoe    G    A        0      0        2 
   3   chr3_50161672     ZGre    G    A        0      0        2 
   3   chr3_50161672     ZHar    G    A        0      0        2 
   3   chr3_50161672   Sample    G    A        0      0        2 
   3   chr3_50167551     AAsi    A    C        0      0        2 
   3   chr3_50167551     AKia    A    C        0      0        2 
   3   chr3_50167551     AOna    A    C        0      0        2 
   3   chr3_50167551     ASom    A    C        0      0        2 
   3   chr3_50167551     HCab    A    C        1      2        2 
   3   chr3_50167551     HPrz    A    C        1      2        2 
   3   chr3_50167551     ZBoe    A    C        0      0        2 
   3   chr3_50167551     ZGre    A    C        0      0        2 
   3   chr3_50167551     ZHar    A    C        0      0        2 
   3   chr3_50167551   Sample    A    C        1      2        2 
   3   chr3_50170895     AAsi    A    G        0      0        2 
   3   chr3_50170895     AKia    A    G        0      0        2 
   3   chr3_50170895     AOna    A    G        0      0        2 
   3   chr3_50170895     ASom    A    G        0      0        2 
   3   chr3_50170895     HCab    A    G      0.5      1        2 
   3   chr3_50170895     HPrz    A    G      0.5      1        2 
   3   chr3_50170895     ZBoe    A    G        0      0        2 
   3   chr3_50170895     ZGre    A    G        0      0        2 
   3   chr3_50170895     ZHar    A    G        0      0        2 
   3   chr3_50170895   Sample    A    G        0      0        2 
   3   chr3_50171278     AAsi    A    G        0      0        2 
   3   chr3_50171278     AKia    A    G        0      0        2 
   3   chr3_50171278     AOna    A    G        0      0        2 
   3   chr3_50171278     ASom    A    G        0      0        2 
   3   chr3_50171278     HCab    A    G        0      0        2 
   3   chr3_50171278     HPrz    A    G        0      0        2 
   3   chr3_50171278     ZBoe    A    G        1      2        2 
   3   chr3_50171278     ZGre    A    G        0      0        2 
   3   chr3_50171278     ZHar    A    G        1      2        2 
   3   chr3_50171278   Sample    A    G        0      0        2 
   3   chr3_50174892     AAsi    T    C        0      0        2 
   3   chr3_50174892     AKia    T    C        0      0        2 
   3   chr3_50174892     AOna    T    C        0      0        2 
   3   chr3_50174892     ASom    T    C        0      0        2 
   3   chr3_50174892     HCab    T    C        0      0        2 
   3   chr3_50174892     HPrz    T    C        0      0        2 
   3   chr3_50174892     ZBoe    T    C        0      0        2 
   3   chr3_50174892     ZGre    T    C        1      2        2 
   3   chr3_50174892     ZHar    T    C        0      0        2 
   3   chr3_50174892   Sample    T    C        0      0        2 
   3   chr3_50176958     AAsi    T    A        0      0        2 
   3   chr3_50176958     AKia    T    A        0      0        2 
   3   chr3_50176958     AOna    T    A        0      0        2 
   3   chr3_50176958     ASom    T    A        0      0        2 
   3   chr3_50176958     HCab    T    A        1      2        2 
   3   chr3_50176958     HPrz    T    A        1      2        2 
   3   chr3_50176958     ZBoe    T    A        0      0        2 
   3   chr3_50176958     ZGre    T    A        0      0        2 
   3   chr3_50176958     ZHar    T    A        0      0        2 
   3   chr3_50176958   Sample    T    A        1      2        2 
   3   chr3_50177875     AAsi    C    G        0      0        2 
   3   chr3_50177875     AKia    C    G        0      0        2 
   3   chr3_50177875     AOna    C    G        0      0        2 
   3   chr3_50177875     ASom    C    G        0      0        2 
   3   chr3_50177875     HCab    C    G        1      2        2 
   3   chr3_50177875     HPrz    C    G        1      2        2 
   3   chr3_50177875     ZBoe    C    G        0      0        2 
   3   chr3_50177875     ZGre    C    G        0      0        2 
   3   chr3_50177875     ZHar    C    G        0      0        2 
   3   chr3_50177875   Sample    C    G        1      2        2 
   3   chr3_50179653     AAsi    T    A        0      0        2 
   3   chr3_50179653     AKia    T    A        0      0        2 
   3   chr3_50179653     AOna    T    A        0      0        2 
   3   chr3_50179653     ASom    T    A        0      0        2 
   3   chr3_50179653     HCab    T    A        1      2        2 
   3   chr3_50179653     HPrz    T    A        1      2        2 
   3   chr3_50179653     ZBoe    T    A        0      0        2 
   3   chr3_50179653     ZGre    T    A        0      0        2 
   3   chr3_50179653     ZHar    T    A        0      0        2 
   3   chr3_50179653   Sample    T    A        1      2        2 
   3   chr3_50186688     AAsi    C    T        0      0        2 
   3   chr3_50186688     AKia    C    T        1      2        2 
   3   chr3_50186688     AOna    C    T      0.5      1        2 
   3   chr3_50186688     ASom    C    T        0      0        2 
   3   chr3_50186688     HCab    C    T        0      0        2 
   3   chr3_50186688     HPrz    C    T        0      0        2 
   3   chr3_50186688     ZBoe    C    T        0      0        2 
   3   chr3_50186688     ZGre    C    T        0      0        2 
   3   chr3_50186688     ZHar    C    T        0      0        2 
   3   chr3_50186688   Sample    C    T        0      0        2 
   3   chr3_50187251     AAsi    A    C        0      0        2 
   3   chr3_50187251     AKia    A    C        0      0        2 
   3   chr3_50187251     AOna    A    C        0      0        2 
   3   chr3_50187251     ASom    A    C        0      0        2 
   3   chr3_50187251     HCab    A    C        0      0        2 
   3   chr3_50187251     HPrz    A    C        0      0        2 
   3   chr3_50187251     ZBoe    A    C        0      0        2 
   3   chr3_50187251     ZGre    A    C        0      0        2 
   3   chr3_50187251     ZHar    A    C        1      2        2 
   3   chr3_50187251   Sample    A    C        0      0        2 
   3   chr3_50187416     AAsi    G    A      0.5      1        2 
   3   chr3_50187416     AKia    G    A        0      0        2 
   3   chr3_50187416     AOna    G    A        0      0        2 
   3   chr3_50187416     ASom    G    A        0      0        2 
   3   chr3_50187416     HCab    G    A        0      0        2 
   3   chr3_50187416     HPrz    G    A        0      0        2 
   3   chr3_50187416     ZBoe    G    A        0      0        2 
   3   chr3_50187416     ZGre    G    A        0      0        2 
   3   chr3_50187416     ZHar    G    A        0      0        2 
   3   chr3_50187416   Sample    G    A        0      0        2 
   3   chr3_50188227     AAsi    G    A        0      0        2 
   3   chr3_50188227     AKia    G    A        0      0        2 
   3   chr3_50188227     AOna    G    A        0      0        2 
   3   chr3_50188227     ASom    G    A        0      0        2 
   3   chr3_50188227     HCab    G    A        1      2        2 
   3   chr3_50188227     HPrz    G    A        1      2        2 
   3   chr3_50188227     ZBoe    G    A        0      0        2 
   3   chr3_50188227     ZGre    G    A        0      0        2 
   3   chr3_50188227     ZHar    G    A        0      0        2 
   3   chr3_50188227   Sample    G    A        1      2        2 
   3   chr3_50194602     AAsi    T    C        0      0        2 
   3   chr3_50194602     AKia    T    C        0      0        2 
   3   chr3_50194602     AOna    T    C      0.5      1        2 
   3   chr3_50194602     ASom    T    C        0      0        2 
   3   chr3_50194602     HCab    T    C        0      0        2 
   3   chr3_50194602     HPrz    T    C        0      0        2 
   3   chr3_50194602     ZBoe    T    C        0      0        2 
   3   chr3_50194602     ZGre    T    C        0      0        2 
   3   chr3_50194602     ZHar    T    C        0      0        2 
   3   chr3_50194602   Sample    T    C        0      0        2 
   3   chr3_50195808     AAsi    G    C        0      0        2 
   3   chr3_50195808     AKia    G    C        0      0        2 
   3   chr3_50195808     AOna    G    C        0      0        2 
   3   chr3_50195808     ASom    G    C        0      0        2 
   3   chr3_50195808     HCab    G    C        1      2        2 
   3   chr3_50195808     HPrz    G    C        1      2        2 
   3   chr3_50195808     ZBoe    G    C        0      0        2 
   3   chr3_50195808     ZGre    G    C        0      0        2 
   3   chr3_50195808     ZHar    G    C        0      0        2 
   3   chr3_50195808   Sample    G    C        1      2        2 
   3   chr3_50234103     AAsi    G    A        0      0        2 
   3   chr3_50234103     AKia    G    A        0      0        2 
   3   chr3_50234103     AOna    G    A        0      0        2 
   3   chr3_50234103     ASom    G    A        0      0        2 
   3   chr3_50234103     HCab    G    A        1      2        2 
   3   chr3_50234103     HPrz    G    A        1      2        2 
   3   chr3_50234103     ZBoe    G    A        0      0        2 
   3   chr3_50234103     ZGre    G    A        0      0        2 
   3   chr3_50234103     ZHar    G    A        0      0        2 
   3   chr3_50234103   Sample    G    A        1      2        2 
   3   chr3_50235911     AAsi    A    G        0      0        2 
   3   chr3_50235911     AKia    A    G        0      0        2 
   3   chr3_50235911     AOna    A    G        0      0        2 
   3   chr3_50235911     ASom    A    G        0      0        2 
   3   chr3_50235911     HCab    A    G        0      0        2 
   3   chr3_50235911     HPrz    A    G        0      0        2 
   3   chr3_50235911     ZBoe    A    G        0      0        2 
   3   chr3_50235911     ZGre    A    G        0      0        2 
   3   chr3_50235911     ZHar    A    G        1      2        2 
   3   chr3_50235911   Sample    A    G        0      0        2 
   3   chr3_50247433     AAsi    T    C        0      0        2 
   3   chr3_50247433     AKia    T    C        0      0        2 
   3   chr3_50247433     AOna    T    C        0      0        2 
   3   chr3_50247433     ASom    T    C        0      0        2 
   3   chr3_50247433     HCab    T    C      0.5      1        2 
   3   chr3_50247433     HPrz    T    C      0.5      1        2 
   3   chr3_50247433     ZBoe    T    C        0      0        2 
   3   chr3_50247433     ZGre    T    C        0      0        2 
   3   chr3_50247433     ZHar    T    C        0      0        2 
   3   chr3_50247433   Sample    T    C        0      0        2 
   3   chr3_50247655     AAsi    G    A        0      0        2 
   3   chr3_50247655     AKia    G    A        1      2        2 
   3   chr3_50247655     AOna    G    A      0.5      1        2 
   3   chr3_50247655     ASom    G    A        0      0        2 
   3   chr3_50247655     HCab    G    A        0      0        2 
   3   chr3_50247655     HPrz    G    A        0      0        2 
   3   chr3_50247655     ZBoe    G    A        0      0        2 
   3   chr3_50247655     ZGre    G    A        0      0        2 
   3   chr3_50247655     ZHar    G    A        0      0        2 
   3   chr3_50247655   Sample    G    A        0      0        2 
   3   chr3_50254769     AAsi    T    C        0      0        2 
   3   chr3_50254769     AKia    T    C        0      0        2 
   3   chr3_50254769     AOna    T    C        0      0        2 
   3   chr3_50254769     ASom    T    C        0      0        2 
   3   chr3_50254769     HCab    T    C        0      0        2 
   3   chr3_50254769     HPrz    T    C        0      0        2 
   3   chr3_50254769     ZBoe    T    C        0      0        2 
   3   chr3_50254769     ZGre    T    C      0.5      1        2 
   3   chr3_50254769     ZHar    T    C        0      0        2 
   3   chr3_50254769   Sample    T    C        0      0        2 
   3   chr3_50278613     AAsi    T    C        0      0        2 
   3   chr3_50278613     AKia    T    C        1      2        2 
   3   chr3_50278613     AOna    T    C      0.5      1        2 
   3   chr3_50278613     ASom    T    C        0      0        2 
   3   chr3_50278613     HCab    T    C        0      0        2 
   3   chr3_50278613     HPrz    T    C        0      0        2 
   3   chr3_50278613     ZBoe    T    C        0      0        2 
   3   chr3_50278613     ZGre    T    C        0      0        2 
   3   chr3_50278613     ZHar    T    C        0      0        2 
   3   chr3_50278613   Sample    T    C        0      0        2 
   3   chr3_50280820     AAsi    T    C        0      0        2 
   3   chr3_50280820     AKia    T    C        0      0        2 
   3   chr3_50280820     AOna    T    C      0.5      1        2 
   3   chr3_50280820     ASom    T    C        0      0        2 
   3   chr3_50280820     HCab    T    C        0      0        2 
   3   chr3_50280820     HPrz    T    C        0      0        2 
   3   chr3_50280820     ZBoe    T    C        0      0        2 
   3   chr3_50280820     ZGre    T    C        0      0        2 
   3   chr3_50280820     ZHar    T    C        0      0        2 
   3   chr3_50280820   Sample    T    C        0      0        2 
   3   chr3_50291515     AAsi    G    C        0      0        2 
   3   chr3_50291515     AKia    G    C        0      0        2 
   3   chr3_50291515     AOna    G    C        0      0        2 
   3   chr3_50291515     ASom    G    C        0      0        2 
   3   chr3_50291515     HCab    G    C        0      0        2 
   3   chr3_50291515     HPrz    G    C        0      0        2 
   3   chr3_50291515     ZBoe    G    C      0.5      1        2 
   3   chr3_50291515     ZGre    G    C        0      0        2 
   3   chr3_50291515     ZHar    G    C        0      0        2 
   3   chr3_50291515   Sample    G    C        0      0        2 
   3   chr3_50295868     AAsi    C    T        0      0        2 
   3   chr3_50295868     AKia    C    T        0      0        2 
   3   chr3_50295868     AOna    C    T        0      0        2 
   3   chr3_50295868     ASom    C    T        0      0        2 
   3   chr3_50295868     HCab    C    T        0      0        2 
   3   chr3_50295868     HPrz    C    T        0      0        2 
   3   chr3_50295868     ZBoe    C    T      0.5      1        2 
   3   chr3_50295868     ZGre    C    T        0      0        2 
   3   chr3_50295868     ZHar    C    T        0      0        2 
   3   chr3_50295868   Sample    C    T        0      0        2 
   3   chr3_50298009     AAsi    C    G        0      0        2 
   3   chr3_50298009     AKia    C    G        0      0        2 
   3   chr3_50298009     AOna    C    G        0      0        2 
   3   chr3_50298009     ASom    C    G        0      0        2 
   3   chr3_50298009     HCab    C    G        0      0        2 
   3   chr3_50298009     HPrz    C    G        0      0        2 
   3   chr3_50298009     ZBoe    C    G        0      0        2 
   3   chr3_50298009     ZGre    C    G        1      2        2 
   3   chr3_50298009     ZHar    C    G        0      0        2 
   3   chr3_50298009   Sample    C    G        0      0        2 
   3   chr3_50315970     AAsi    G    T      0.5      1        2 
   3   chr3_50315970     AKia    G    T        0      0        2 
   3   chr3_50315970     AOna    G    T        0      0        2 
   3   chr3_50315970     ASom    G    T        0      0        2 
   3   chr3_50315970     HCab    G    T        0      0        2 
   3   chr3_50315970     HPrz    G    T        0      0        2 
   3   chr3_50315970     ZBoe    G    T        0      0        2 
   3   chr3_50315970     ZGre    G    T        0      0        2 
   3   chr3_50315970     ZHar    G    T        0      0        2 
   3   chr3_50315970   Sample    G    T        0      0        2 
   3   chr3_50331330     AAsi    A    G        0      0        2 
   3   chr3_50331330     AKia    A    G        1      2        2 
   3   chr3_50331330     AOna    A    G        0      0        2 
   3   chr3_50331330     ASom    A    G        0      0        2 
   3   chr3_50331330     HCab    A    G        0      0        2 
   3   chr3_50331330     HPrz    A    G        0      0        2 
   3   chr3_50331330     ZBoe    A    G        0      0        2 
   3   chr3_50331330     ZGre    A    G        0      0        2 
   3   chr3_50331330     ZHar    A    G        0      0        2 
   3   chr3_50331330   Sample    A    G        0      0        2 
   3   chr3_50341507     AAsi    T    C        0      0        2 
   3   chr3_50341507     AKia    T    C        0      0        2 
   3   chr3_50341507     AOna    T    C        0      0        2 
   3   chr3_50341507     ASom    T    C        0      0        2 
   3   chr3_50341507     HCab    T    C        0      0        2 
   3   chr3_50341507     HPrz    T    C        0      0        2 
   3   chr3_50341507     ZBoe    T    C        0      0        2 
   3   chr3_50341507     ZGre    T    C        1      2        2 
   3   chr3_50341507     ZHar    T    C        0      0        2 
   3   chr3_50341507   Sample    T    C        0      0        2 
   3   chr3_50342253     AAsi    G    A        0      0        2 
   3   chr3_50342253     AKia    G    A        0      0        2 
   3   chr3_50342253     AOna    G    A        0      0        2 
   3   chr3_50342253     ASom    G    A        0      0        2 
   3   chr3_50342253     HCab    G    A        1      2        2 
   3   chr3_50342253     HPrz    G    A      0.5      1        2 
   3   chr3_50342253     ZBoe    G    A        0      0        2 
   3   chr3_50342253     ZGre    G    A        0      0        2 
   3   chr3_50342253     ZHar    G    A        0      0        2 
   3   chr3_50342253   Sample    G    A        1      2        2 
   3   chr3_50342801     AAsi    G    A        0      0        2 
   3   chr3_50342801     AKia    G    A        0      0        2 
   3   chr3_50342801     AOna    G    A        0      0        2 
   3   chr3_50342801     ASom    G    A        0      0        2 
   3   chr3_50342801     HCab    G    A        0      0        2 
   3   chr3_50342801     HPrz    G    A        0      0        2 
   3   chr3_50342801     ZBoe    G    A        1      2        2 
   3   chr3_50342801     ZGre    G    A        0      0        2 
   3   chr3_50342801     ZHar    G    A        1      2        2 
   3   chr3_50342801   Sample    G    A        0      0        2 
   3   chr3_50343937     AAsi    T    C        0      0        2 
   3   chr3_50343937     AKia    T    C        0      0        2 
   3   chr3_50343937     AOna    T    C        0      0        2 
   3   chr3_50343937     ASom    T    C        0      0        2 
   3   chr3_50343937     HCab    T    C        0      0        2 
   3   chr3_50343937     HPrz    T    C        0      0        2 
   3   chr3_50343937     ZBoe    T    C        1      2        2 
   3   chr3_50343937     ZGre    T    C        0      0        2 
   3   chr3_50343937     ZHar    T    C        1      2        2 
   3   chr3_50343937   Sample    T    C        0      0        2 
   3   chr3_50352397     AAsi    T    G      0.5      1        2 
   3   chr3_50352397     AKia    T    G        0      0        2 
   3   chr3_50352397     AOna    T    G        0      0        2 
   3   chr3_50352397     ASom    T    G        0      0        2 
   3   chr3_50352397     HCab    T    G        0      0        2 
   3   chr3_50352397     HPrz    T    G        0      0        2 
   3   chr3_50352397     ZBoe    T    G        0      0        2 
   3   chr3_50352397     ZGre    T    G        0      0        2 
   3   chr3_50352397     ZHar    T    G        0      0        2 
   3   chr3_50352397   Sample    T    G        0      0        2 
   3   chr3_50355184     AAsi    C    T        0      0        2 
   3   chr3_50355184     AKia    C    T        0      0        2 
   3   chr3_50355184     AOna    C    T        0      0        2 
   3   chr3_50355184     ASom    C    T        0      0        2 
   3   chr3_50355184     HCab    C    T        0      0        2 
   3   chr3_50355184     HPrz    C    T      0.5      1        2 
   3   chr3_50355184     ZBoe    C    T        0      0        2 
   3   chr3_50355184     ZGre    C    T        0      0        2 
   3   chr3_50355184     ZHar    C    T        0      0        2 
   3   chr3_50355184   Sample    C    T        0      0        2 
   3   chr3_50356438     AAsi    T    C        0      0        2 
   3   chr3_50356438     AKia    T    C        0      0        2 
   3   chr3_50356438     AOna    T    C        0      0        2 
   3   chr3_50356438     ASom    T    C        0      0        2 
   3   chr3_50356438     HCab    T    C        1      2        2 
   3   chr3_50356438     HPrz    T    C      0.5      1        2 
   3   chr3_50356438     ZBoe    T    C        0      0        2 
   3   chr3_50356438     ZGre    T    C        0      0        2 
   3   chr3_50356438     ZHar    T    C        0      0        2 
   3   chr3_50356438   Sample    T    C        1      2        2 
   3   chr3_50364351     AAsi    A    G        0      0        2 
   3   chr3_50364351     AKia    A    G        0      0        2 
   3   chr3_50364351     AOna    A    G        0      0        2 
   3   chr3_50364351     ASom    A    G        0      0        2 
   3   chr3_50364351     HCab    A    G        0      0        2 
   3   chr3_50364351     HPrz    A    G        0      0        2 
   3   chr3_50364351     ZBoe    A    G        0      0        2 
   3   chr3_50364351     ZGre    A    G      0.5      1        2 
   3   chr3_50364351     ZHar    A    G        0      0        2 
   3   chr3_50364351   Sample    A    G        0      0        2 
   3   chr3_50374348     AAsi    T    C        0      0        2 
   3   chr3_50374348     AKia    T    C        0      0        2 
   3   chr3_50374348     AOna    T    C        0      0        2 
   3   chr3_50374348     ASom    T    C        0      0        2 
   3   chr3_50374348     HCab    T    C        1      2        2 
   3   chr3_50374348     HPrz    T    C        1      2        2 
   3   chr3_50374348     ZBoe    T    C        0      0        2 
   3   chr3_50374348     ZGre    T    C        0      0        2 
   3   chr3_50374348     ZHar    T    C        0      0        2 
   3   chr3_50374348   Sample    T    C        1      2        2 
   3   chr3_50374685     AAsi    A    G        0      0        2 
   3   chr3_50374685     AKia    A    G        0      0        2 
   3   chr3_50374685     AOna    A    G        0      0        2 
   3   chr3_50374685     ASom    A    G        0      0        2 
   3   chr3_50374685     HCab    A    G        1      2        2 
   3   chr3_50374685     HPrz    A    G        1      2        2 
   3   chr3_50374685     ZBoe    A    G        0      0        2 
   3   chr3_50374685     ZGre    A    G        0      0        2 
   3   chr3_50374685     ZHar    A    G        0      0        2 
   3   chr3_50374685   Sample    A    G        1      2        2 
   3   chr3_50381942     AAsi    A    T        0      0        2 
   3   chr3_50381942     AKia    A    T        0      0        2 
   3   chr3_50381942     AOna    A    T        0      0        2 
   3   chr3_50381942     ASom    A    T        0      0        2 
   3   chr3_50381942     HCab    A    T        0      0        2 
   3   chr3_50381942     HPrz    A    T        0      0        2 
   3   chr3_50381942     ZBoe    A    T        0      0        2 
   3   chr3_50381942     ZGre    A    T        0      0        2 
   3   chr3_50381942     ZHar    A    T      0.5      1        2 
   3   chr3_50381942   Sample    A    T        0      0        2 
   3   chr3_50384046     AAsi    G    T        0      0        2 
   3   chr3_50384046     AKia    G    T        1      2        2 
   3   chr3_50384046     AOna    G    T        1      2        2 
   3   chr3_50384046     ASom    G    T        0      0        2 
   3   chr3_50384046     HCab    G    T        0      0        2 
   3   chr3_50384046     HPrz    G    T        0      0        2 
   3   chr3_50384046     ZBoe    G    T        0      0        2 
   3   chr3_50384046     ZGre    G    T        0      0        2 
   3   chr3_50384046     ZHar    G    T        0      0        2 
   3   chr3_50384046   Sample    G    T        0      0        2 
   3   chr3_50384370     AAsi    G    A        0      0        2 
   3   chr3_50384370     AKia    G    A        0      0        2 
   3   chr3_50384370     AOna    G    A      0.5      1        2 
   3   chr3_50384370     ASom    G    A        0      0        2 
   3   chr3_50384370     HCab    G    A        0      0        2 
   3   chr3_50384370     HPrz    G    A        0      0        2 
   3   chr3_50384370     ZBoe    G    A        0      0        2 
   3   chr3_50384370     ZGre    G    A        0      0        2 
   3   chr3_50384370     ZHar    G    A        0      0        2 
   3   chr3_50384370   Sample    G    A        0      0        2 
   3   chr3_50391800     AAsi    C    T        0      0        2 
   3   chr3_50391800     AKia    C    T        0      0        2 
   3   chr3_50391800     AOna    C    T        0      0        2 
   3   chr3_50391800     ASom    C    T        0      0        2 
   3   chr3_50391800     HCab    C    T        1      2        2 
   3   chr3_50391800     HPrz    C    T        1      2        2 
   3   chr3_50391800     ZBoe    C    T        0      0        2 
   3   chr3_50391800     ZGre    C    T        0      0        2 
   3   chr3_50391800     ZHar    C    T        0      0        2 
   3   chr3_50391800   Sample    C    T        1      2        2 
   3   chr3_50393389     AAsi    G    C        0      0        2 
   3   chr3_50393389     AKia    G    C        1      2        2 
   3   chr3_50393389     AOna    G    C        0      0        2 
   3   chr3_50393389     ASom    G    C        0      0        2 
   3   chr3_50393389     HCab    G    C        0      0        2 
   3   chr3_50393389     HPrz    G    C        0      0        2 
   3   chr3_50393389     ZBoe    G    C        0      0        2 
   3   chr3_50393389     ZGre    G    C        0      0        2 
   3   chr3_50393389     ZHar    G    C        0      0        2 
   3   chr3_50393389   Sample    G    C        0      0        2 
   3   chr3_50395700     AAsi    T    C        0      0        2 
   3   chr3_50395700     AKia    T    C        0      0        2 
   3   chr3_50395700     AOna    T    C        0      0        2 
   3   chr3_50395700     ASom    T    C        0      0        2 
   3   chr3_50395700     HCab    T    C      0.5      1        2 
   3   chr3_50395700     HPrz    T    C      0.5      1        2 
   3   chr3_50395700     ZBoe    T    C        0      0        2 
   3   chr3_50395700     ZGre    T    C        0      0        2 
   3   chr3_50395700     ZHar    T    C        0      0        2 
   3   chr3_50395700   Sample    T    C        1      2        2 
   3   chr3_50395904     AAsi    C    A        0      0        2 
   3   chr3_50395904     AKia    C    A        0      0        2 
   3   chr3_50395904     AOna    C    A        0      0        2 
   3   chr3_50395904     ASom    C    A        0      0        2 
   3   chr3_50395904     HCab    C    A        0      0        2 
   3   chr3_50395904     HPrz    C    A        0      0        2 
   3   chr3_50395904     ZBoe    C    A        1      2        2 
   3   chr3_50395904     ZGre    C    A        1      2        2 
   3   chr3_50395904     ZHar    C    A        0      0        2 
   3   chr3_50395904   Sample    C    A        0      0        2 
   3   chr3_50403266     AAsi    A    T        0      0        2 
   3   chr3_50403266     AKia    A    T        0      0        2 
   3   chr3_50403266     AOna    A    T        0      0        2 
   3   chr3_50403266     ASom    A    T        0      0        2 
   3   chr3_50403266     HCab    A    T        1      2        2 
   3   chr3_50403266     HPrz    A    T        1      2        2 
   3   chr3_50403266     ZBoe    A    T        0      0        2 
   3   chr3_50403266     ZGre    A    T        0      0        2 
   3   chr3_50403266     ZHar    A    T        0      0        2 
   3   chr3_50403266   Sample    A    T        1      2        2 
   3   chr3_50418725     AAsi    C    T        0      0        2 
   3   chr3_50418725     AKia    C    T        0      0        2 
   3   chr3_50418725     AOna    C    T        0      0        2 
   3   chr3_50418725     ASom    C    T        0      0        2 
   3   chr3_50418725     HCab    C    T        1      2        2 
   3   chr3_50418725     HPrz    C    T        1      2        2 
   3   chr3_50418725     ZBoe    C    T        0      0        2 
   3   chr3_50418725     ZGre    C    T        0      0        2 
   3   chr3_50418725     ZHar    C    T        0      0        2 
   3   chr3_50418725   Sample    C    T        1      2        2 
   3   chr3_50425576     AAsi    G    A        0      0        2 
   3   chr3_50425576     AKia    G    A        0      0        2 
   3   chr3_50425576     AOna    G    A        0      0        2 
   3   chr3_50425576     ASom    G    A        0      0        2 
   3   chr3_50425576     HCab    G    A        1      2        2 
   3   chr3_50425576     HPrz    G    A        1      2        2 
   3   chr3_50425576     ZBoe    G    A        0      0        2 
   3   chr3_50425576     ZGre    G    A        0      0        2 
   3   chr3_50425576     ZHar    G    A        0      0        2 
   3   chr3_50425576   Sample    G    A        1      2        2 
   3   chr3_50431006     AAsi    C    T        0      0        2 
   3   chr3_50431006     AKia    C    T        0      0        2 
   3   chr3_50431006     AOna    C    T        0      0        2 
   3   chr3_50431006     ASom    C    T        0      0        2 
   3   chr3_50431006     HCab    C    T        1      2        2 
   3   chr3_50431006     HPrz    C    T        1      2        2 
   3   chr3_50431006     ZBoe    C    T        0      0        2 
   3   chr3_50431006     ZGre    C    T        0      0        2 
   3   chr3_50431006     ZHar    C    T        0      0        2 
   3   chr3_50431006   Sample    C    T        1      2        2 
   3   chr3_50439552     AAsi    A    G        0      0        2 
   3   chr3_50439552     AKia    A    G        1      2        2 
   3   chr3_50439552     AOna    A    G        0      0        2 
   3   chr3_50439552     ASom    A    G        0      0        2 
   3   chr3_50439552     HCab    A    G        1      2        2 
   3   chr3_50439552     HPrz    A    G        1      2        2 
   3   chr3_50439552     ZBoe    A    G        0      0        2 
   3   chr3_50439552     ZGre    A    G        0      0        2 
   3   chr3_50439552     ZHar    A    G        0      0        2 
   3   chr3_50439552   Sample    A    G        1      2        2 
   3   chr3_50450956     AAsi    T    C        0      0        2 
   3   chr3_50450956     AKia    T    C        1      2        2 
   3   chr3_50450956     AOna    T    C        1      2        2 
   3   chr3_50450956     ASom    T    C        0      0        2 
   3   chr3_50450956     HCab    T    C        0      0        2 
   3   chr3_50450956     HPrz    T    C        0      0        2 
   3   chr3_50450956     ZBoe    T    C        0      0        2 
   3   chr3_50450956     ZGre    T    C        0      0        2 
   3   chr3_50450956     ZHar    T    C        0      0        2 
   3   chr3_50450956   Sample    T    C        0      0        2 
   3   chr3_50464778     AAsi    C    T        0      0        2 
   3   chr3_50464778     AKia    C    T        0      0        2 
   3   chr3_50464778     AOna    C    T        0      0        2 
   3   chr3_50464778     ASom    C    T        0      0        2 
   3   chr3_50464778     HCab    C    T        0      0        2 
   3   chr3_50464778     HPrz    C    T        0      0        2 
   3   chr3_50464778     ZBoe    C    T      0.5      1        2 
   3   chr3_50464778     ZGre    C    T        0      0        2 
   3   chr3_50464778     ZHar    C    T        0      0        2 
   3   chr3_50464778   Sample    C    T        0      0        2 
   3   chr3_50491865     AAsi    C    G        0      0        2 
   3   chr3_50491865     AKia    C    G      0.5      1        2 
   3   chr3_50491865     AOna    C    G      0.5      1        2 
   3   chr3_50491865     ASom    C    G        0      0        2 
   3   chr3_50491865     HCab    C    G        0      0        2 
   3   chr3_50491865     HPrz    C    G        0      0        2 
   3   chr3_50491865     ZBoe    C    G        0      0        2 
   3   chr3_50491865     ZGre    C    G        0      0        2 
   3   chr3_50491865     ZHar    C    G        0      0        2 
   3   chr3_50491865   Sample    C    G        0      0        2 
   3   chr3_50499432     AAsi    C    G        0      0        2 
   3   chr3_50499432     AKia    C    G        0      0        2 
   3   chr3_50499432     AOna    C    G        0      0        2 
   3   chr3_50499432     ASom    C    G        0      0        2 
   3   chr3_50499432     HCab    C    G        0      0        2 
   3   chr3_50499432     HPrz    C    G        0      0        2 
   3   chr3_50499432     ZBoe    C    G        1      2        2 
   3   chr3_50499432     ZGre    C    G        0      0        2 
   3   chr3_50499432     ZHar    C    G        0      0        2 
   3   chr3_50499432   Sample    C    G        0      0        2 
   3   chr3_50500917     AAsi    A    G        0      0        2 
   3   chr3_50500917     AKia    A    G        0      0        2 
   3   chr3_50500917     AOna    A    G        0      0        2 
   3   chr3_50500917     ASom    A    G        0      0        2 
   3   chr3_50500917     HCab    A    G        0      0        2 
   3   chr3_50500917     HPrz    A    G        0      0        2 
   3   chr3_50500917     ZBoe    A    G        1      2        2 
   3   chr3_50500917     ZGre    A    G        1      2        2 
   3   chr3_50500917     ZHar    A    G        1      2        2 
   3   chr3_50500917   Sample    A    G        0      0        2 
   3   chr3_50507867     AAsi    G    C        0      0        2 
   3   chr3_50507867     AKia    G    C        0      0        2 
   3   chr3_50507867     AOna    G    C        0      0        2 
   3   chr3_50507867     ASom    G    C        0      0        2 
   3   chr3_50507867     HCab    G    C        0      0        2 
   3   chr3_50507867     HPrz    G    C        0      0        2 
   3   chr3_50507867     ZBoe    G    C        0      0        2 
   3   chr3_50507867     ZGre    G    C        0      0        2 
   3   chr3_50507867     ZHar    G    C        1      2        2 
   3   chr3_50507867   Sample    G    C        0      0        2 
   3   chr3_50510761     AAsi    A    G        0      0        2 
   3   chr3_50510761     AKia    A    G        0      0        2 
   3   chr3_50510761     AOna    A    G        0      0        2 
   3   chr3_50510761     ASom    A    G        0      0        2 
   3   chr3_50510761     HCab    A    G        0      0        2 
   3   chr3_50510761     HPrz    A    G        0      0        2 
   3   chr3_50510761     ZBoe    A    G        1      2        2 
   3   chr3_50510761     ZGre    A    G        0      0        2 
   3   chr3_50510761     ZHar    A    G        0      0        2 
   3   chr3_50510761   Sample    A    G        0      0        2 
   3   chr3_50514609     AAsi    G    A        0      0        2 
   3   chr3_50514609     AKia    G    A        0      0        2 
   3   chr3_50514609     AOna    G    A        0      0        2 
   3   chr3_50514609     ASom    G    A        0      0        2 
   3   chr3_50514609     HCab    G    A        1      2        2 
   3   chr3_50514609     HPrz    G    A        1      2        2 
   3   chr3_50514609     ZBoe    G    A        0      0        2 
   3   chr3_50514609     ZGre    G    A        0      0        2 
   3   chr3_50514609     ZHar    G    A        0      0        2 
   3   chr3_50514609   Sample    G    A        1      2        2 
   3   chr3_50516015     AAsi    T    C        1      2        2 
   3   chr3_50516015     AKia    T    C        0      0        2 
   3   chr3_50516015     AOna    T    C        0      0        2 
   3   chr3_50516015     ASom    T    C        1      2        2 
   3   chr3_50516015     HCab    T    C        0      0        2 
   3   chr3_50516015     HPrz    T    C        0      0        2 
   3   chr3_50516015     ZBoe    T    C        0      0        2 
   3   chr3_50516015     ZGre    T    C        0      0        2 
   3   chr3_50516015     ZHar    T    C        0      0        2 
   3   chr3_50516015   Sample    T    C        0      0        2 
   3   chr3_50516257     AAsi    G    C        0      0        2 
   3   chr3_50516257     AKia    G    C      0.5      1        2 
   3   chr3_50516257     AOna    G    C        0      0        2 
   3   chr3_50516257     ASom    G    C        0      0        2 
   3   chr3_50516257     HCab    G    C        0      0        2 
   3   chr3_50516257     HPrz    G    C        0      0        2 
   3   chr3_50516257     ZBoe    G    C        0      0        2 
   3   chr3_50516257     ZGre    G    C        0      0        2 
   3   chr3_50516257     ZHar    G    C        0      0        2 
   3   chr3_50516257   Sample    G    C        0      0        2 
   3   chr3_50520862     AAsi    A    T        0      0        2 
   3   chr3_50520862     AKia    A    T        0      0        2 
   3   chr3_50520862     AOna    A    T        0      0        2 
   3   chr3_50520862     ASom    A    T        0      0        2 
   3   chr3_50520862     HCab    A    T        1      2        2 
   3   chr3_50520862     HPrz    A    T        1      2        2 
   3   chr3_50520862     ZBoe    A    T        0      0        2 
   3   chr3_50520862     ZGre    A    T        0      0        2 
   3   chr3_50520862     ZHar    A    T        0      0        2 
   3   chr3_50520862   Sample    A    T        1      2        2 
   3   chr3_50529759     AAsi    A    G        0      0        2 
   3   chr3_50529759     AKia    A    G        0      0        2 
   3   chr3_50529759     AOna    A    G        0      0        2 
   3   chr3_50529759     ASom    A    G        0      0        2 
   3   chr3_50529759     HCab    A    G        1      2        2 
   3   chr3_50529759     HPrz    A    G        1      2        2 
   3   chr3_50529759     ZBoe    A    G        0      0        2 
   3   chr3_50529759     ZGre    A    G        0      0        2 
   3   chr3_50529759     ZHar    A    G        0      0        2 
   3   chr3_50529759   Sample    A    G        1      2        2 
   3   chr3_50540079     AAsi    C    T        0      0        2 
   3   chr3_50540079     AKia    C    T        0      0        2 
   3   chr3_50540079     AOna    C    T        0      0        2 
   3   chr3_50540079     ASom    C    T        0      0        2 
   3   chr3_50540079     HCab    C    T      0.5      1        2 
   3   chr3_50540079     HPrz    C    T        0      0        2 
   3   chr3_50540079     ZBoe    C    T        0      0        2 
   3   chr3_50540079     ZGre    C    T        0      0        2 
   3   chr3_50540079     ZHar    C    T        0      0        2 
   3   chr3_50540079   Sample    C    T        1      2        2 
   3   chr3_50541280     AAsi    A    G        0      0        2 
   3   chr3_50541280     AKia    A    G        0      0        2 
   3   chr3_50541280     AOna    A    G        0      0        2 
   3   chr3_50541280     ASom    A    G        0      0        2 
   3   chr3_50541280     HCab    A    G        1      2        2 
   3   chr3_50541280     HPrz    A    G        1      2        2 
   3   chr3_50541280     ZBoe    A    G        0      0        2 
   3   chr3_50541280     ZGre    A    G        0      0        2 
   3   chr3_50541280     ZHar    A    G        0      0        2 
   3   chr3_50541280   Sample    A    G        1      2        2 
   3   chr3_50551982     AAsi    C    G        0      0        2 
   3   chr3_50551982     AKia    C    G        0      0        2 
   3   chr3_50551982     AOna    C    G        1      2        2 
   3   chr3_50551982     ASom    C    G        0      0        2 
   3   chr3_50551982     HCab    C    G        0      0        2 
   3   chr3_50551982     HPrz    C    G        0      0        2 
   3   chr3_50551982     ZBoe    C    G        0      0        2 
   3   chr3_50551982     ZGre    C    G        0      0        2 
   3   chr3_50551982     ZHar    C    G        0      0        2 
   3   chr3_50551982   Sample    C    G        0      0        2 
   3   chr3_50560036     AAsi    C    T        0      0        2 
   3   chr3_50560036     AKia    C    T        0      0        2 
   3   chr3_50560036     AOna    C    T        0      0        2 
   3   chr3_50560036     ASom    C    T        0      0        2 
   3   chr3_50560036     HCab    C    T        1      2        2 
   3   chr3_50560036     HPrz    C    T        1      2        2 
   3   chr3_50560036     ZBoe    C    T        0      0        2 
   3   chr3_50560036     ZGre    C    T        0      0        2 
   3   chr3_50560036     ZHar    C    T        0      0        2 
   3   chr3_50560036   Sample    C    T        1      2        2 
   3   chr3_50574045     AAsi    G    A        0      0        2 
   3   chr3_50574045     AKia    G    A        0      0        2 
   3   chr3_50574045     AOna    G    A        0      0        2 
   3   chr3_50574045     ASom    G    A        0      0        2 
   3   chr3_50574045     HCab    G    A        1      2        2 
   3   chr3_50574045     HPrz    G    A        1      2        2 
   3   chr3_50574045     ZBoe    G    A        0      0        2 
   3   chr3_50574045     ZGre    G    A        0      0        2 
   3   chr3_50574045     ZHar    G    A        0      0        2 
   3   chr3_50574045   Sample    G    A        1      2        2 
   3   chr3_50577188     AAsi    C    A        0      0        2 
   3   chr3_50577188     AKia    C    A        0      0        2 
   3   chr3_50577188     AOna    C    A        0      0        2 
   3   chr3_50577188     ASom    C    A        0      0        2 
   3   chr3_50577188     HCab    C    A        0      0        2 
   3   chr3_50577188     HPrz    C    A        0      0        2 
   3   chr3_50577188     ZBoe    C    A        1      2        2 
   3   chr3_50577188     ZGre    C    A        0      0        2 
   3   chr3_50577188     ZHar    C    A        0      0        2 
   3   chr3_50577188   Sample    C    A        0      0        2 
   3   chr3_50593225     AAsi    C    G        1      2        2 
   3   chr3_50593225     AKia    C    G        0      0        2 
   3   chr3_50593225     AOna    C    G        0      0        2 
   3   chr3_50593225     ASom    C    G        1      2        2 
   3   chr3_50593225     HCab    C    G        0      0        2 
   3   chr3_50593225     HPrz    C    G        0      0        2 
   3   chr3_50593225     ZBoe    C    G        0      0        2 
   3   chr3_50593225     ZGre    C    G        0      0        2 
   3   chr3_50593225     ZHar    C    G        0      0        2 
   3   chr3_50593225   Sample    C    G        0      0        2 
   3   chr3_50596937     AAsi    A    G        0      0        2 
   3   chr3_50596937     AKia    A    G        0      0        2 
   3   chr3_50596937     AOna    A    G        0      0        2 
   3   chr3_50596937     ASom    A    G        0      0        2 
   3   chr3_50596937     HCab    A    G        0      0        2 
   3   chr3_50596937     HPrz    A    G        0      0        2 
   3   chr3_50596937     ZBoe    A    G        0      0        2 
   3   chr3_50596937     ZGre    A    G        0      0        2 
   3   chr3_50596937     ZHar    A    G      0.5      1        2 
   3   chr3_50596937   Sample    A    G        0      0        2 
   3   chr3_50602159     AAsi    A    G        0      0        2 
   3   chr3_50602159     AKia    A    G        0      0        2 
   3   chr3_50602159     AOna    A    G        0      0        2 
   3   chr3_50602159     ASom    A    G        0      0        2 
   3   chr3_50602159     HCab    A    G        1      2        2 
   3   chr3_50602159     HPrz    A    G        1      2        2 
   3   chr3_50602159     ZBoe    A    G        0      0        2 
   3   chr3_50602159     ZGre    A    G        0      0        2 
   3   chr3_50602159     ZHar    A    G        0      0        2 
   3   chr3_50602159   Sample    A    G        1      2        2 
   3   chr3_50610444     AAsi    A    G        0      0        2 
   3   chr3_50610444     AKia    A    G        0      0        2 
   3   chr3_50610444     AOna    A    G        0      0        2 
   3   chr3_50610444     ASom    A    G        0      0        2 
   3   chr3_50610444     HCab    A    G        0      0        2 
   3   chr3_50610444     HPrz    A    G        0      0        2 
   3   chr3_50610444     ZBoe    A    G      0.5      1        2 
   3   chr3_50610444     ZGre    A    G        0      0        2 
   3   chr3_50610444     ZHar    A    G        0      0        2 
   3   chr3_50610444   Sample    A    G        0      0        2 
   3   chr3_50637408     AAsi    T    C        0      0        2 
   3   chr3_50637408     AKia    T    C        0      0        2 
   3   chr3_50637408     AOna    T    C        0      0        2 
   3   chr3_50637408     ASom    T    C        0      0        2 
   3   chr3_50637408     HCab    T    C        1      2        2 
   3   chr3_50637408     HPrz    T    C        1      2        2 
   3   chr3_50637408     ZBoe    T    C        0      0        2 
   3   chr3_50637408     ZGre    T    C        0      0        2 
   3   chr3_50637408     ZHar    T    C        0      0        2 
   3   chr3_50637408   Sample    T    C        1      2        2 
   3   chr3_50638134     AAsi    T    C        0      0        2 
   3   chr3_50638134     AKia    T    C        0      0        2 
   3   chr3_50638134     AOna    T    C        0      0        2 
   3   chr3_50638134     ASom    T    C        0      0        2 
   3   chr3_50638134     HCab    T    C        0      0        2 
   3   chr3_50638134     HPrz    T    C        0      0        2 
   3   chr3_50638134     ZBoe    T    C        0      0        2 
   3   chr3_50638134     ZGre    T    C        0      0        2 
   3   chr3_50638134     ZHar    T    C      0.5      1        2 
   3   chr3_50638134   Sample    T    C        0      0        2 
   3   chr3_50645368     AAsi    T    C        0      0        2 
   3   chr3_50645368     AKia    T    C        0      0        2 
   3   chr3_50645368     AOna    T    C        0      0        2 
   3   chr3_50645368     ASom    T    C        0      0        2 
   3   chr3_50645368     HCab    T    C        0      0        2 
   3   chr3_50645368     HPrz    T    C        0      0        2 
   3   chr3_50645368     ZBoe    T    C      0.5      1        2 
   3   chr3_50645368     ZGre    T    C        0      0        2 
   3   chr3_50645368     ZHar    T    C        0      0        2 
   3   chr3_50645368   Sample    T    C        0      0        2 
   3   chr3_50645792     AAsi    C    A        0      0        2 
   3   chr3_50645792     AKia    C    A        0      0        2 
   3   chr3_50645792     AOna    C    A        0      0        2 
   3   chr3_50645792     ASom    C    A        0      0        2 
   3   chr3_50645792     HCab    C    A        0      0        2 
   3   chr3_50645792     HPrz    C    A      0.5      1        2 
   3   chr3_50645792     ZBoe    C    A        0      0        2 
   3   chr3_50645792     ZGre    C    A        0      0        2 
   3   chr3_50645792     ZHar    C    A        0      0        2 
   3   chr3_50645792   Sample    C    A        0      0        2 
   3   chr3_50647520     AAsi    G    C        0      0        2 
   3   chr3_50647520     AKia    G    C        0      0        2 
   3   chr3_50647520     AOna    G    C        0      0        2 
   3   chr3_50647520     ASom    G    C        0      0        2 
   3   chr3_50647520     HCab    G    C        0      0        2 
   3   chr3_50647520     HPrz    G    C        0      0        2 
   3   chr3_50647520     ZBoe    G    C      0.5      1        2 
   3   chr3_50647520     ZGre    G    C        0      0        2 
   3   chr3_50647520     ZHar    G    C        0      0        2 
   3   chr3_50647520   Sample    G    C        0      0        2 
   3   chr3_50669940     AAsi    C    A        0      0        2 
   3   chr3_50669940     AKia    C    A        0      0        2 
   3   chr3_50669940     AOna    C    A        0      0        2 
   3   chr3_50669940     ASom    C    A        0      0        2 
   3   chr3_50669940     HCab    C    A        0      0        2 
   3   chr3_50669940     HPrz    C    A        0      0        2 
   3   chr3_50669940     ZBoe    C    A        0      0        2 
   3   chr3_50669940     ZGre    C    A      0.5      1        2 
   3   chr3_50669940     ZHar    C    A        0      0        2 
   3   chr3_50669940   Sample    C    A        0      0        2 
   3   chr3_50674094     AAsi    T    C        0      0        2 
   3   chr3_50674094     AKia    T    C        0      0        2 
   3   chr3_50674094     AOna    T    C        0      0        2 
   3   chr3_50674094     ASom    T    C        0      0        2 
   3   chr3_50674094     HCab    T    C        0      0        2 
   3   chr3_50674094     HPrz    T    C        0      0        2 
   3   chr3_50674094     ZBoe    T    C      0.5      1        2 
   3   chr3_50674094     ZGre    T    C        0      0        2 
   3   chr3_50674094     ZHar    T    C        0      0        2 
   3   chr3_50674094   Sample    T    C        0      0        2 
   3   chr3_50691299     AAsi    A    G        0      0        2 
   3   chr3_50691299     AKia    A    G        0      0        2 
   3   chr3_50691299     AOna    A    G        0      0        2 
   3   chr3_50691299     ASom    A    G        0      0        2 
   3   chr3_50691299     HCab    A    G        1      2        2 
   3   chr3_50691299     HPrz    A    G        1      2        2 
   3   chr3_50691299     ZBoe    A    G        0      0        2 
   3   chr3_50691299     ZGre    A    G        0      0        2 
   3   chr3_50691299     ZHar    A    G        0      0        2 
   3   chr3_50691299   Sample    A    G        1      2        2 
   3   chr3_50696132     AAsi    C    T        0      0        2 
   3   chr3_50696132     AKia    C    T        0      0        2 
   3   chr3_50696132     AOna    C    T      0.5      1        2 
   3   chr3_50696132     ASom    C    T        0      0        2 
   3   chr3_50696132     HCab    C    T        0      0        2 
   3   chr3_50696132     HPrz    C    T        0      0        2 
   3   chr3_50696132     ZBoe    C    T        0      0        2 
   3   chr3_50696132     ZGre    C    T        0      0        2 
   3   chr3_50696132     ZHar    C    T        0      0        2 
   3   chr3_50696132   Sample    C    T        0      0        2 
   3   chr3_50698687     AAsi    A    C      0.5      1        2 
   3   chr3_50698687     AKia    A    C        1      2        2 
   3   chr3_50698687     AOna    A    C        1      2        2 
   3   chr3_50698687     ASom    A    C        0      0        2 
   3   chr3_50698687     HCab    A    C        0      0        2 
   3   chr3_50698687     HPrz    A    C        0      0        2 
   3   chr3_50698687     ZBoe    A    C        0      0        2 
   3   chr3_50698687     ZGre    A    C        0      0        2 
   3   chr3_50698687     ZHar    A    C        0      0        2 
   3   chr3_50698687   Sample    A    C        0      0        2 
   3   chr3_50706226     AAsi    C    T        0      0        2 
   3   chr3_50706226     AKia    C    T        0      0        2 
   3   chr3_50706226     AOna    C    T        0      0        2 
   3   chr3_50706226     ASom    C    T        0      0        2 
   3   chr3_50706226     HCab    C    T        1      2        2 
   3   chr3_50706226     HPrz    C    T        1      2        2 
   3   chr3_50706226     ZBoe    C    T        0      0        2 
   3   chr3_50706226     ZGre    C    T        0      0        2 
   3   chr3_50706226     ZHar    C    T        0      0        2 
   3   chr3_50706226   Sample    C    T        1      2        2 
   3   chr3_50707990     AAsi    C    T        0      0        2 
   3   chr3_50707990     AKia    C    T        0      0        2 
   3   chr3_50707990     AOna    C    T        0      0        2 
   3   chr3_50707990     ASom    C    T        0      0        2 
   3   chr3_50707990     HCab    C    T        0      0        2 
   3   chr3_50707990     HPrz    C    T        0      0        2 
   3   chr3_50707990     ZBoe    C    T      0.5      1        2 
   3   chr3_50707990     ZGre    C    T        0      0        2 
   3   chr3_50707990     ZHar    C    T        0      0        2 
   3   chr3_50707990   Sample    C    T        0      0        2 
   3   chr3_50725884     AAsi    A    G        0      0        2 
   3   chr3_50725884     AKia    A    G        1      2        2 
   3   chr3_50725884     AOna    A    G        1      2        2 
   3   chr3_50725884     ASom    A    G        0      0        2 
   3   chr3_50725884     HCab    A    G        0      0        2 
   3   chr3_50725884     HPrz    A    G        0      0        2 
   3   chr3_50725884     ZBoe    A    G        0      0        2 
   3   chr3_50725884     ZGre    A    G        0      0        2 
   3   chr3_50725884     ZHar    A    G        0      0        2 
   3   chr3_50725884   Sample    A    G        0      0        2 
   3   chr3_50732928     AAsi    C    T        0      0        2 
   3   chr3_50732928     AKia    C    T        0      0        2 
   3   chr3_50732928     AOna    C    T        0      0        2 
   3   chr3_50732928     ASom    C    T        0      0        2 
   3   chr3_50732928     HCab    C    T        0      0        2 
   3   chr3_50732928     HPrz    C    T        0      0        2 
   3   chr3_50732928     ZBoe    C    T        0      0        2 
   3   chr3_50732928     ZGre    C    T        1      2        2 
   3   chr3_50732928     ZHar    C    T        0      0        2 
   3   chr3_50732928   Sample    C    T        0      0        2 
   3   chr3_50736460     AAsi    A    G        0      0        2 
   3   chr3_50736460     AKia    A    G        0      0        2 
   3   chr3_50736460     AOna    A    G        0      0        2 
   3   chr3_50736460     ASom    A    G        0      0        2 
   3   chr3_50736460     HCab    A    G        1      2        2 
   3   chr3_50736460     HPrz    A    G        1      2        2 
   3   chr3_50736460     ZBoe    A    G        0      0        2 
   3   chr3_50736460     ZGre    A    G        0      0        2 
   3   chr3_50736460     ZHar    A    G        0      0        2 
   3   chr3_50736460   Sample    A    G        1      2        2 
   3   chr3_50738291     AAsi    G    A        0      0        2 
   3   chr3_50738291     AKia    G    A        0      0        2 
   3   chr3_50738291     AOna    G    A        0      0        2 
   3   chr3_50738291     ASom    G    A        0      0        2 
   3   chr3_50738291     HCab    G    A        1      2        2 
   3   chr3_50738291     HPrz    G    A        1      2        2 
   3   chr3_50738291     ZBoe    G    A        0      0        2 
   3   chr3_50738291     ZGre    G    A        0      0        2 
   3   chr3_50738291     ZHar    G    A        0      0        2 
   3   chr3_50738291   Sample    G    A        1      2        2 
   3   chr3_50739079     AAsi    T    C        0      0        2 
   3   chr3_50739079     AKia    T    C        0      0        2 
   3   chr3_50739079     AOna    T    C      0.5      1        2 
   3   chr3_50739079     ASom    T    C        0      0        2 
   3   chr3_50739079     HCab    T    C        0      0        2 
   3   chr3_50739079     HPrz    T    C        0      0        2 
   3   chr3_50739079     ZBoe    T    C        0      0        2 
   3   chr3_50739079     ZGre    T    C        0      0        2 
   3   chr3_50739079     ZHar    T    C        0      0        2 
   3   chr3_50739079   Sample    T    C        0      0        2 
   3   chr3_50740444     AAsi    T    G        0      0        2 
   3   chr3_50740444     AKia    T    G        0      0        2 
   3   chr3_50740444     AOna    T    G        0      0        2 
   3   chr3_50740444     ASom    T    G        0      0        2 
   3   chr3_50740444     HCab    T    G        1      2        2 
   3   chr3_50740444     HPrz    T    G        1      2        2 
   3   chr3_50740444     ZBoe    T    G        0      0        2 
   3   chr3_50740444     ZGre    T    G        0      0        2 
   3   chr3_50740444     ZHar    T    G        0      0        2 
   3   chr3_50740444   Sample    T    G        1      2        2 
   3   chr3_50744646     AAsi    G    C        0      0        2 
   3   chr3_50744646     AKia    G    C        0      0        2 
   3   chr3_50744646     AOna    G    C        0      0        2 
   3   chr3_50744646     ASom    G    C        0      0        2 
   3   chr3_50744646     HCab    G    C        1      2        2 
   3   chr3_50744646     HPrz    G    C        1      2        2 
   3   chr3_50744646     ZBoe    G    C        0      0        2 
   3   chr3_50744646     ZGre    G    C        0      0        2 
   3   chr3_50744646     ZHar    G    C        0      0        2 
   3   chr3_50744646   Sample    G    C        1      2        2 
   3   chr3_50750493     AAsi    C    T        0      0        2 
   3   chr3_50750493     AKia    C    T        0      0        2 
   3   chr3_50750493     AOna    C    T        0      0        2 
   3   chr3_50750493     ASom    C    T        0      0        2 
   3   chr3_50750493     HCab    C    T        1      2        2 
   3   chr3_50750493     HPrz    C    T        1      2        2 
   3   chr3_50750493     ZBoe    C    T        0      0        2 
   3   chr3_50750493     ZGre    C    T        0      0        2 
   3   chr3_50750493     ZHar    C    T        0      0        2 
   3   chr3_50750493   Sample    C    T        1      2        2 
   3   chr3_50757573     AAsi    A    C        1      2        2 
   3   chr3_50757573     AKia    A    C        0      0        2 
   3   chr3_50757573     AOna    A    C        0      0        2 
   3   chr3_50757573     ASom    A    C        1      2        2 
   3   chr3_50757573     HCab    A    C        0      0        2 
   3   chr3_50757573     HPrz    A    C        0      0        2 
   3   chr3_50757573     ZBoe    A    C        0      0        2 
   3   chr3_50757573     ZGre    A    C        0      0        2 
   3   chr3_50757573     ZHar    A    C        0      0        2 
   3   chr3_50757573   Sample    A    C        0      0        2 
   3   chr3_50764829     AAsi    T    C        0      0        2 
   3   chr3_50764829     AKia    T    C      0.5      1        2 
   3   chr3_50764829     AOna    T    C      0.5      1        2 
   3   chr3_50764829     ASom    T    C        0      0        2 
   3   chr3_50764829     HCab    T    C        0      0        2 
   3   chr3_50764829     HPrz    T    C        0      0        2 
   3   chr3_50764829     ZBoe    T    C        0      0        2 
   3   chr3_50764829     ZGre    T    C        0      0        2 
   3   chr3_50764829     ZHar    T    C        0      0        2 
   3   chr3_50764829   Sample    T    C        0      0        2 
   3   chr3_50772008     AAsi    T    C        0      0        2 
   3   chr3_50772008     AKia    T    C        0      0        2 
   3   chr3_50772008     AOna    T    C      0.5      1        2 
   3   chr3_50772008     ASom    T    C        0      0        2 
   3   chr3_50772008     HCab    T    C        0      0        2 
   3   chr3_50772008     HPrz    T    C        0      0        2 
   3   chr3_50772008     ZBoe    T    C        0      0        2 
   3   chr3_50772008     ZGre    T    C        0      0        2 
   3   chr3_50772008     ZHar    T    C        0      0        2 
   3   chr3_50772008   Sample    T    C        0      0        2 
   3   chr3_50774829     AAsi    G    A        0      0        2 
   3   chr3_50774829     AKia    G    A        1      2        2 
   3   chr3_50774829     AOna    G    A        0      0        2 
   3   chr3_50774829     ASom    G    A        0      0        2 
   3   chr3_50774829     HCab    G    A        0      0        2 
   3   chr3_50774829     HPrz    G    A        0      0        2 
   3   chr3_50774829     ZBoe    G    A        0      0        2 
   3   chr3_50774829     ZGre    G    A        0      0        2 
   3   chr3_50774829     ZHar    G    A        0      0        2 
   3   chr3_50774829   Sample    G    A        0      0        2 
   3   chr3_50776824     AAsi    C    G        0      0        2 
   3   chr3_50776824     AKia    C    G        0      0        2 
   3   chr3_50776824     AOna    C    G        0      0        2 
   3   chr3_50776824     ASom    C    G        0      0        2 
   3   chr3_50776824     HCab    C    G        1      2        2 
   3   chr3_50776824     HPrz    C    G        1      2        2 
   3   chr3_50776824     ZBoe    C    G        0      0        2 
   3   chr3_50776824     ZGre    C    G        0      0        2 
   3   chr3_50776824     ZHar    C    G        0      0        2 
   3   chr3_50776824   Sample    C    G        1      2        2 
   3   chr3_50782494     AAsi    G    A        0      0        2 
   3   chr3_50782494     AKia    G    A        0      0        2 
   3   chr3_50782494     AOna    G    A        0      0        2 
   3   chr3_50782494     ASom    G    A        0      0        2 
   3   chr3_50782494     HCab    G    A        0      0        2 
   3   chr3_50782494     HPrz    G    A        0      0        2 
   3   chr3_50782494     ZBoe    G    A        0      0        2 
   3   chr3_50782494     ZGre    G    A        1      2        2 
   3   chr3_50782494     ZHar    G    A        0      0        2 
   3   chr3_50782494   Sample    G    A        0      0        2 
   3   chr3_50787326     AAsi    G    A        0      0        2 
   3   chr3_50787326     AKia    G    A        0      0        2 
   3   chr3_50787326     AOna    G    A        0      0        2 
   3   chr3_50787326     ASom    G    A        0      0        2 
   3   chr3_50787326     HCab    G    A        0      0        2 
   3   chr3_50787326     HPrz    G    A        0      0        2 
   3   chr3_50787326     ZBoe    G    A        1      2        2 
   3   chr3_50787326     ZGre    G    A        0      0        2 
   3   chr3_50787326     ZHar    G    A        0      0        2 
   3   chr3_50787326   Sample    G    A        0      0        2 
   3   chr3_50792462     AAsi    G    A      0.5      1        2 
   3   chr3_50792462     AKia    G    A        0      0        2 
   3   chr3_50792462     AOna    G    A        0      0        2 
   3   chr3_50792462     ASom    G    A        0      0        2 
   3   chr3_50792462     HCab    G    A        0      0        2 
   3   chr3_50792462     HPrz    G    A        0      0        2 
   3   chr3_50792462     ZBoe    G    A        0      0        2 
   3   chr3_50792462     ZGre    G    A        0      0        2 
   3   chr3_50792462     ZHar    G    A        0      0        2 
   3   chr3_50792462   Sample    G    A        0      0        2 
   3   chr3_50793963     AAsi    G    A        0      0        2 
   3   chr3_50793963     AKia    G    A        0      0        2 
   3   chr3_50793963     AOna    G    A        0      0        2 
   3   chr3_50793963     ASom    G    A        0      0        2 
   3   chr3_50793963     HCab    G    A        1      2        2 
   3   chr3_50793963     HPrz    G    A        1      2        2 
   3   chr3_50793963     ZBoe    G    A        0      0        2 
   3   chr3_50793963     ZGre    G    A        0      0        2 
   3   chr3_50793963     ZHar    G    A        0      0        2 
   3   chr3_50793963   Sample    G    A        1      2        2 
   3   chr3_50802502     AAsi    T    C        0      0        2 
   3   chr3_50802502     AKia    T    C        0      0        2 
   3   chr3_50802502     AOna    T    C        0      0        2 
   3   chr3_50802502     ASom    T    C        0      0        2 
   3   chr3_50802502     HCab    T    C        1      2        2 
   3   chr3_50802502     HPrz    T    C        1      2        2 
   3   chr3_50802502     ZBoe    T    C        0      0        2 
   3   chr3_50802502     ZGre    T    C        0      0        2 
   3   chr3_50802502     ZHar    T    C        0      0        2 
   3   chr3_50802502   Sample    T    C        1      2        2 
   3   chr3_50804250     AAsi    C    T        0      0        2 
   3   chr3_50804250     AKia    C    T        0      0        2 
   3   chr3_50804250     AOna    C    T        0      0        2 
   3   chr3_50804250     ASom    C    T        0      0        2 
   3   chr3_50804250     HCab    C    T        0      0        2 
   3   chr3_50804250     HPrz    C    T        0      0        2 
   3   chr3_50804250     ZBoe    C    T        0      0        2 
   3   chr3_50804250     ZGre    C    T        1      2        2 
   3   chr3_50804250     ZHar    C    T        0      0        2 
   3   chr3_50804250   Sample    C    T        0      0        2 
   3   chr3_50805950     AAsi    C    T        0      0        2 
   3   chr3_50805950     AKia    C    T        0      0        2 
   3   chr3_50805950     AOna    C    T        0      0        2 
   3   chr3_50805950     ASom    C    T        0      0        2 
   3   chr3_50805950     HCab    C    T        1      2        2 
   3   chr3_50805950     HPrz    C    T        1      2        2 
   3   chr3_50805950     ZBoe    C    T        0      0        2 
   3   chr3_50805950     ZGre    C    T        0      0        2 
   3   chr3_50805950     ZHar    C    T        0      0        2 
   3   chr3_50805950   Sample    C    T        1      2        2 
   3   chr3_50807241     AAsi    T    C        0      0        2 
   3   chr3_50807241     AKia    T    C        0      0        2 
   3   chr3_50807241     AOna    T    C        0      0        2 
   3   chr3_50807241     ASom    T    C        1      2        2 
   3   chr3_50807241     HCab    T    C        0      0        2 
   3   chr3_50807241     HPrz    T    C        0      0        2 
   3   chr3_50807241     ZBoe    T    C        0      0        2 
   3   chr3_50807241     ZGre    T    C        0      0        2 
   3   chr3_50807241     ZHar    T    C        0      0        2 
   3   chr3_50807241   Sample    T    C        0      0        2 
   3   chr3_50812686     AAsi    A    G        0      0        2 
   3   chr3_50812686     AKia    A    G        0      0        2 
   3   chr3_50812686     AOna    A    G      0.5      1        2 
   3   chr3_50812686     ASom    A    G        0      0        2 
   3   chr3_50812686     HCab    A    G        0      0        2 
   3   chr3_50812686     HPrz    A    G        0      0        2 
   3   chr3_50812686     ZBoe    A    G        0      0        2 
   3   chr3_50812686     ZGre    A    G        0      0        2 
   3   chr3_50812686     ZHar    A    G        0      0        2 
   3   chr3_50812686   Sample    A    G        0      0        2 
   3   chr3_50812735     AAsi    C    T        0      0        2 
   3   chr3_50812735     AKia    C    T        0      0        2 
   3   chr3_50812735     AOna    C    T        0      0        2 
   3   chr3_50812735     ASom    C    T        0      0        2 
   3   chr3_50812735     HCab    C    T        1      2        2 
   3   chr3_50812735     HPrz    C    T        1      2        2 
   3   chr3_50812735     ZBoe    C    T        0      0        2 
   3   chr3_50812735     ZGre    C    T        0      0        2 
   3   chr3_50812735     ZHar    C    T        0      0        2 
   3   chr3_50812735   Sample    C    T        1      2        2 
   3   chr3_50824959     AAsi    T    C        0      0        2 
   3   chr3_50824959     AKia    T    C        0      0        2 
   3   chr3_50824959     AOna    T    C        0      0        2 
   3   chr3_50824959     ASom    T    C        0      0        2 
   3   chr3_50824959     HCab    T    C        0      0        2 
   3   chr3_50824959     HPrz    T    C        0      0        2 
   3   chr3_50824959     ZBoe    T    C        0      0        2 
   3   chr3_50824959     ZGre    T    C        0      0        2 
   3   chr3_50824959     ZHar    T    C        1      2        2 
   3   chr3_50824959   Sample    T    C        0      0        2 
   3   chr3_50833112     AAsi    C    A        0      0        2 
   3   chr3_50833112     AKia    C    A        0      0        2 
   3   chr3_50833112     AOna    C    A        0      0        2 
   3   chr3_50833112     ASom    C    A        0      0        2 
   3   chr3_50833112     HCab    C    A        1      2        2 
   3   chr3_50833112     HPrz    C    A        1      2        2 
   3   chr3_50833112     ZBoe    C    A        0      0        2 
   3   chr3_50833112     ZGre    C    A        0      0        2 
   3   chr3_50833112     ZHar    C    A        0      0        2 
   3   chr3_50833112   Sample    C    A        1      2        2 
   3   chr3_50836430     AAsi    G    A        0      0        2 
   3   chr3_50836430     AKia    G    A        0      0        2 
   3   chr3_50836430     AOna    G    A      0.5      1        2 
   3   chr3_50836430     ASom    G    A        0      0        2 
   3   chr3_50836430     HCab    G    A        0      0        2 
   3   chr3_50836430     HPrz    G    A        0      0        2 
   3   chr3_50836430     ZBoe    G    A        0      0        2 
   3   chr3_50836430     ZGre    G    A        0      0        2 
   3   chr3_50836430     ZHar    G    A        0      0        2 
   3   chr3_50836430   Sample    G    A        0      0        2 
   3   chr3_50836828     AAsi    T    C        0      0        2 
   3   chr3_50836828     AKia    T    C        0      0        2 
   3   chr3_50836828     AOna    T    C        0      0        2 
   3   chr3_50836828     ASom    T    C        0      0        2 
   3   chr3_50836828     HCab    T    C        0      0        2 
   3   chr3_50836828     HPrz    T    C        0      0        2 
   3   chr3_50836828     ZBoe    T    C        0      0        2 
   3   chr3_50836828     ZGre    T    C        1      2        2 
   3   chr3_50836828     ZHar    T    C        0      0        2 
   3   chr3_50836828   Sample    T    C        0      0        2 
   3   chr3_50847174     AAsi    C    G      0.5      1        2 
   3   chr3_50847174     AKia    C    G        0      0        2 
   3   chr3_50847174     AOna    C    G        0      0        2 
   3   chr3_50847174     ASom    C    G        0      0        2 
   3   chr3_50847174     HCab    C    G        0      0        2 
   3   chr3_50847174     HPrz    C    G        0      0        2 
   3   chr3_50847174     ZBoe    C    G        0      0        2 
   3   chr3_50847174     ZGre    C    G        0      0        2 
   3   chr3_50847174     ZHar    C    G        0      0        2 
   3   chr3_50847174   Sample    C    G        0      0        2 
   3   chr3_50864022     AAsi    T    C        0      0        2 
   3   chr3_50864022     AKia    T    C        0      0        2 
   3   chr3_50864022     AOna    T    C        0      0        2 
   3   chr3_50864022     ASom    T    C        1      2        2 
   3   chr3_50864022     HCab    T    C        0      0        2 
   3   chr3_50864022     HPrz    T    C        0      0        2 
   3   chr3_50864022     ZBoe    T    C        0      0        2 
   3   chr3_50864022     ZGre    T    C        0      0        2 
   3   chr3_50864022     ZHar    T    C        0      0        2 
   3   chr3_50864022   Sample    T    C        0      0        2 
   3   chr3_50864627     AAsi    A    G        0      0        2 
   3   chr3_50864627     AKia    A    G        0      0        2 
   3   chr3_50864627     AOna    A    G      0.5      1        2 
   3   chr3_50864627     ASom    A    G        0      0        2 
   3   chr3_50864627     HCab    A    G        0      0        2 
   3   chr3_50864627     HPrz    A    G        0      0        2 
   3   chr3_50864627     ZBoe    A    G        0      0        2 
   3   chr3_50864627     ZGre    A    G        0      0        2 
   3   chr3_50864627     ZHar    A    G        0      0        2 
   3   chr3_50864627   Sample    A    G        0      0        2 
   3   chr3_50864973     AAsi    G    T      0.5      1        2 
   3   chr3_50864973     AKia    G    T        0      0        2 
   3   chr3_50864973     AOna    G    T        0      0        2 
   3   chr3_50864973     ASom    G    T        0      0        2 
   3   chr3_50864973     HCab    G    T        0      0        2 
   3   chr3_50864973     HPrz    G    T        0      0        2 
   3   chr3_50864973     ZBoe    G    T        0      0        2 
   3   chr3_50864973     ZGre    G    T        0      0        2 
   3   chr3_50864973     ZHar    G    T        0      0        2 
   3   chr3_50864973   Sample    G    T        0      0        2 
   3   chr3_50871599     AAsi    A    G        0      0        2 
   3   chr3_50871599     AKia    A    G        0      0        2 
   3   chr3_50871599     AOna    A    G        0      0        2 
   3   chr3_50871599     ASom    A    G        0      0        2 
   3   chr3_50871599     HCab    A    G        0      0        2 
   3   chr3_50871599     HPrz    A    G        0      0        2 
   3   chr3_50871599     ZBoe    A    G      0.5      1        2 
   3   chr3_50871599     ZGre    A    G        0      0        2 
   3   chr3_50871599     ZHar    A    G        0      0        2 
   3   chr3_50871599   Sample    A    G        0      0        2 
   3   chr3_50873806     AAsi    A    C        0      0        2 
   3   chr3_50873806     AKia    A    C        0      0        2 
   3   chr3_50873806     AOna    A    C        0      0        2 
   3   chr3_50873806     ASom    A    C        0      0        2 
   3   chr3_50873806     HCab    A    C        0      0        2 
   3   chr3_50873806     HPrz    A    C      0.5      1        2 
   3   chr3_50873806     ZBoe    A    C        0      0        2 
   3   chr3_50873806     ZGre    A    C        0      0        2 
   3   chr3_50873806     ZHar    A    C        0      0        2 
   3   chr3_50873806   Sample    A    C        0      0        2 
   3   chr3_50883267     AAsi    A    G      0.5      1        2 
   3   chr3_50883267     AKia    A    G        0      0        2 
   3   chr3_50883267     AOna    A    G        0      0        2 
   3   chr3_50883267     ASom    A    G        0      0        2 
   3   chr3_50883267     HCab    A    G        0      0        2 
   3   chr3_50883267     HPrz    A    G        0      0        2 
   3   chr3_50883267     ZBoe    A    G        0      0        2 
   3   chr3_50883267     ZGre    A    G        0      0        2 
   3   chr3_50883267     ZHar    A    G        0      0        2 
   3   chr3_50883267   Sample    A    G        0      0        2 
   3   chr3_50892537     AAsi    G    A        0      0        2 
   3   chr3_50892537     AKia    G    A        1      2        2 
   3   chr3_50892537     AOna    G    A      0.5      1        2 
   3   chr3_50892537     ASom    G    A        0      0        2 
   3   chr3_50892537     HCab    G    A        0      0        2 
   3   chr3_50892537     HPrz    G    A        0      0        2 
   3   chr3_50892537     ZBoe    G    A        0      0        2 
   3   chr3_50892537     ZGre    G    A        0      0        2 
   3   chr3_50892537     ZHar    G    A        0      0        2 
   3   chr3_50892537   Sample    G    A        0      0        2 
   3   chr3_50894401     AAsi    G    A        0      0        2 
   3   chr3_50894401     AKia    G    A        0      0        2 
   3   chr3_50894401     AOna    G    A        0      0        2 
   3   chr3_50894401     ASom    G    A        0      0        2 
   3   chr3_50894401     HCab    G    A        1      2        2 
   3   chr3_50894401     HPrz    G    A        1      2        2 
   3   chr3_50894401     ZBoe    G    A        0      0        2 
   3   chr3_50894401     ZGre    G    A        0      0        2 
   3   chr3_50894401     ZHar    G    A        0      0        2 
   3   chr3_50894401   Sample    G    A        1      2        2 
   3   chr3_50895868     AAsi    G    A        0      0        2 
   3   chr3_50895868     AKia    G    A        0      0        2 
   3   chr3_50895868     AOna    G    A        0      0        2 
   3   chr3_50895868     ASom    G    A        0      0        2 
   3   chr3_50895868     HCab    G    A        1      2        2 
   3   chr3_50895868     HPrz    G    A        1      2        2 
   3   chr3_50895868     ZBoe    G    A        0      0        2 
   3   chr3_50895868     ZGre    G    A        0      0        2 
   3   chr3_50895868     ZHar    G    A        0      0        2 
   3   chr3_50895868   Sample    G    A        1      2        2 
   3   chr3_50902809     AAsi    A    G        0      0        2 
   3   chr3_50902809     AKia    A    G        0      0        2 
   3   chr3_50902809     AOna    A    G        0      0        2 
   3   chr3_50902809     ASom    A    G        0      0        2 
   3   chr3_50902809     HCab    A    G        0      0        2 
   3   chr3_50902809     HPrz    A    G        0      0        2 
   3   chr3_50902809     ZBoe    A    G        1      2        2 
   3   chr3_50902809     ZGre    A    G        0      0        2 
   3   chr3_50902809     ZHar    A    G        0      0        2 
   3   chr3_50902809   Sample    A    G        0      0        2 
   3   chr3_50917531     AAsi    A    G        0      0        2 
   3   chr3_50917531     AKia    A    G        0      0        2 
   3   chr3_50917531     AOna    A    G      0.5      1        2 
   3   chr3_50917531     ASom    A    G        0      0        2 
   3   chr3_50917531     HCab    A    G        0      0        2 
   3   chr3_50917531     HPrz    A    G        0      0        2 
   3   chr3_50917531     ZBoe    A    G        0      0        2 
   3   chr3_50917531     ZGre    A    G        0      0        2 
   3   chr3_50917531     ZHar    A    G        0      0        2 
   3   chr3_50917531   Sample    A    G        0      0        2 
   3   chr3_50917951     AAsi    C    G        1      2        2 
   3   chr3_50917951     AKia    C    G        0      0        2 
   3   chr3_50917951     AOna    C    G        0      0        2 
   3   chr3_50917951     ASom    C    G        1      2        2 
   3   chr3_50917951     HCab    C    G        0      0        2 
   3   chr3_50917951     HPrz    C    G        0      0        2 
   3   chr3_50917951     ZBoe    C    G        0      0        2 
   3   chr3_50917951     ZGre    C    G        0      0        2 
   3   chr3_50917951     ZHar    C    G        0      0        2 
   3   chr3_50917951   Sample    C    G        0      0        2 
   3   chr3_50922922     AAsi    G    T        0      0        2 
   3   chr3_50922922     AKia    G    T        0      0        2 
   3   chr3_50922922     AOna    G    T      0.5      1        2 
   3   chr3_50922922     ASom    G    T        0      0        2 
   3   chr3_50922922     HCab    G    T        0      0        2 
   3   chr3_50922922     HPrz    G    T        0      0        2 
   3   chr3_50922922     ZBoe    G    T        0      0        2 
   3   chr3_50922922     ZGre    G    T        0      0        2 
   3   chr3_50922922     ZHar    G    T        0      0        2 
   3   chr3_50922922   Sample    G    T        0      0        2 
   3   chr3_50923598     AAsi    A    C        0      0        2 
   3   chr3_50923598     AKia    A    C        0      0        2 
   3   chr3_50923598     AOna    A    C        0      0        2 
   3   chr3_50923598     ASom    A    C        0      0        2 
   3   chr3_50923598     HCab    A    C        1      2        2 
   3   chr3_50923598     HPrz    A    C        1      2        2 
   3   chr3_50923598     ZBoe    A    C        0      0        2 
   3   chr3_50923598     ZGre    A    C        0      0        2 
   3   chr3_50923598     ZHar    A    C        0      0        2 
   3   chr3_50923598   Sample    A    C        1      2        2 
   3   chr3_50923815     AAsi    T    C        0      0        2 
   3   chr3_50923815     AKia    T    C        0      0        2 
   3   chr3_50923815     AOna    T    C        0      0        2 
   3   chr3_50923815     ASom    T    C        0      0        2 
   3   chr3_50923815     HCab    T    C        1      2        2 
   3   chr3_50923815     HPrz    T    C        1      2        2 
   3   chr3_50923815     ZBoe    T    C        0      0        2 
   3   chr3_50923815     ZGre    T    C        0      0        2 
   3   chr3_50923815     ZHar    T    C        0      0        2 
   3   chr3_50923815   Sample    T    C        1      2        2 
   3   chr3_50937189     AAsi    T    C      0.5      1        2 
   3   chr3_50937189     AKia    T    C        0      0        2 
   3   chr3_50937189     AOna    T    C        0      0        2 
   3   chr3_50937189     ASom    T    C        0      0        2 
   3   chr3_50937189     HCab    T    C        0      0        2 
   3   chr3_50937189     HPrz    T    C        0      0        2 
   3   chr3_50937189     ZBoe    T    C        0      0        2 
   3   chr3_50937189     ZGre    T    C        0      0        2 
   3   chr3_50937189     ZHar    T    C        0      0        2 
   3   chr3_50937189   Sample    T    C        0      0        2 
   3   chr3_50939425     AAsi    C    A        1      2        2 
   3   chr3_50939425     AKia    C    A        0      0        2 
   3   chr3_50939425     AOna    C    A        0      0        2 
   3   chr3_50939425     ASom    C    A        1      2        2 
   3   chr3_50939425     HCab    C    A        0      0        2 
   3   chr3_50939425     HPrz    C    A        0      0        2 
   3   chr3_50939425     ZBoe    C    A        0      0        2 
   3   chr3_50939425     ZGre    C    A        0      0        2 
   3   chr3_50939425     ZHar    C    A        0      0        2 
   3   chr3_50939425   Sample    C    A        0      0        2 
   3   chr3_50939563     AAsi    T    C        0      0        2 
   3   chr3_50939563     AKia    T    C        0      0        2 
   3   chr3_50939563     AOna    T    C        0      0        2 
   3   chr3_50939563     ASom    T    C        0      0        2 
   3   chr3_50939563     HCab    T    C        0      0        2 
   3   chr3_50939563     HPrz    T    C      0.5      1        2 
   3   chr3_50939563     ZBoe    T    C        0      0        2 
   3   chr3_50939563     ZGre    T    C        0      0        2 
   3   chr3_50939563     ZHar    T    C        0      0        2 
   3   chr3_50939563   Sample    T    C        0      0        2 
   3   chr3_50943591     AAsi    A    G        0      0        2 
   3   chr3_50943591     AKia    A    G        0      0        2 
   3   chr3_50943591     AOna    A    G        0      0        2 
   3   chr3_50943591     ASom    A    G        0      0        2 
   3   chr3_50943591     HCab    A    G        0      0        2 
   3   chr3_50943591     HPrz    A    G        0      0        2 
   3   chr3_50943591     ZBoe    A    G      0.5      1        2 
   3   chr3_50943591     ZGre    A    G        0      0        2 
   3   chr3_50943591     ZHar    A    G        0      0        2 
   3   chr3_50943591   Sample    A    G        0      0        2 
   3   chr3_50953922     AAsi    G    A        0      0        2 
   3   chr3_50953922     AKia    G    A        0      0        2 
   3   chr3_50953922     AOna    G    A        0      0        2 
   3   chr3_50953922     ASom    G    A        0      0        2 
   3   chr3_50953922     HCab    G    A        1      2        2 
   3   chr3_50953922     HPrz    G    A        1      2        2 
   3   chr3_50953922     ZBoe    G    A        0      0        2 
   3   chr3_50953922     ZGre    G    A        0      0        2 
   3   chr3_50953922     ZHar    G    A        0      0        2 
   3   chr3_50953922   Sample    G    A        1      2        2 
   3   chr3_50956312     AAsi    C    T        0      0        2 
   3   chr3_50956312     AKia    C    T        0      0        2 
   3   chr3_50956312     AOna    C    T        0      0        2 
   3   chr3_50956312     ASom    C    T        0      0        2 
   3   chr3_50956312     HCab    C    T        0      0        2 
   3   chr3_50956312     HPrz    C    T        0      0        2 
   3   chr3_50956312     ZBoe    C    T        0      0        2 
   3   chr3_50956312     ZGre    C    T        0      0        2 
   3   chr3_50956312     ZHar    C    T        1      2        2 
   3   chr3_50956312   Sample    C    T        0      0        2 
   3   chr3_50961121     AAsi    A    G        0      0        2 
   3   chr3_50961121     AKia    A    G        1      2        2 
   3   chr3_50961121     AOna    A    G        1      2        2 
   3   chr3_50961121     ASom    A    G        0      0        2 
   3   chr3_50961121     HCab    A    G        0      0        2 
   3   chr3_50961121     HPrz    A    G        0      0        2 
   3   chr3_50961121     ZBoe    A    G        0      0        2 
   3   chr3_50961121     ZGre    A    G        0      0        2 
   3   chr3_50961121     ZHar    A    G        0      0        2 
   3   chr3_50961121   Sample    A    G        0      0        2 
   3   chr3_50968096     AAsi    C    A        0      0        2 
   3   chr3_50968096     AKia    C    A        0      0        2 
   3   chr3_50968096     AOna    C    A        0      0        2 
   3   chr3_50968096     ASom    C    A        0      0        2 
   3   chr3_50968096     HCab    C    A        0      0        2 
   3   chr3_50968096     HPrz    C    A      0.5      1        2 
   3   chr3_50968096     ZBoe    C    A        0      0        2 
   3   chr3_50968096     ZGre    C    A        0      0        2 
   3   chr3_50968096     ZHar    C    A        0      0        2 
   3   chr3_50968096   Sample    C    A        0      0        2 
   3   chr3_50969070     AAsi    A    C        0      0        2 
   3   chr3_50969070     AKia    A    C        0      0        2 
   3   chr3_50969070     AOna    A    C        0      0        2 
   3   chr3_50969070     ASom    A    C        0      0        2 
   3   chr3_50969070     HCab    A    C        0      0        2 
   3   chr3_50969070     HPrz    A    C      0.5      1        2 
   3   chr3_50969070     ZBoe    A    C        0      0        2 
   3   chr3_50969070     ZGre    A    C        0      0        2 
   3   chr3_50969070     ZHar    A    C        0      0        2 
   3   chr3_50969070   Sample    A    C        0      0        2 
   3   chr3_50985526     AAsi    C    T        1      2        2 
   3   chr3_50985526     AKia    C    T        1      2        2 
   3   chr3_50985526     AOna    C    T        1      2        2 
   3   chr3_50985526     ASom    C    T        1      2        2 
   3   chr3_50985526     HCab    C    T        0      0        2 
   3   chr3_50985526     HPrz    C    T        0      0        2 
   3   chr3_50985526     ZBoe    C    T        1      2        2 
   3   chr3_50985526     ZGre    C    T        0      0        2 
   3   chr3_50985526     ZHar    C    T        0      0        2 
   3   chr3_50985526   Sample    C    T        0      0        2 
   3   chr3_50995204     AAsi    C    G        0      0        2 
   3   chr3_50995204     AKia    C    G        0      0        2 
   3   chr3_50995204     AOna    C    G        0      0        2 
   3   chr3_50995204     ASom    C    G        0      0        2 
   3   chr3_50995204     HCab    C    G        0      0        2 
   3   chr3_50995204     HPrz    C    G        0      0        2 
   3   chr3_50995204     ZBoe    C    G        0      0        2 
   3   chr3_50995204     ZGre    C    G      0.5      1        2 
   3   chr3_50995204     ZHar    C    G        0      0        2 
   3   chr3_50995204   Sample    C    G        0      0        2 
   3   chr3_51015600     AAsi    T    C        0      0        2 
   3   chr3_51015600     AKia    T    C        0      0        2 
   3   chr3_51015600     AOna    T    C        0      0        2 
   3   chr3_51015600     ASom    T    C        0      0        2 
   3   chr3_51015600     HCab    T    C        1      2        2 
   3   chr3_51015600     HPrz    T    C        1      2        2 
   3   chr3_51015600     ZBoe    T    C        0      0        2 
   3   chr3_51015600     ZGre    T    C        0      0        2 
   3   chr3_51015600     ZHar    T    C        0      0        2 
   3   chr3_51015600   Sample    T    C        1      2        2 
   3   chr3_51049606     AAsi    C    G        0      0        2 
   3   chr3_51049606     AKia    C    G        0      0        2 
   3   chr3_51049606     AOna    C    G        0      0        2 
   3   chr3_51049606     ASom    C    G        0      0        2 
   3   chr3_51049606     HCab    C    G        0      0        2 
   3   chr3_51049606     HPrz    C    G        0      0        2 
   3   chr3_51049606     ZBoe    C    G        0      0        2 
   3   chr3_51049606     ZGre    C    G      0.5      1        2 
   3   chr3_51049606     ZHar    C    G        0      0        2 
   3   chr3_51049606   Sample    C    G        0      0        2 
   3   chr3_51066679     AAsi    T    G        0      0        2 
   3   chr3_51066679     AKia    T    G      0.5      1        2 
   3   chr3_51066679     AOna    T    G        0      0        2 
   3   chr3_51066679     ASom    T    G        0      0        2 
   3   chr3_51066679     HCab    T    G        0      0        2 
   3   chr3_51066679     HPrz    T    G        0      0        2 
   3   chr3_51066679     ZBoe    T    G        0      0        2 
   3   chr3_51066679     ZGre    T    G        0      0        2 
   3   chr3_51066679     ZHar    T    G        0      0        2 
   3   chr3_51066679   Sample    T    G        0      0        2 
   3   chr3_51086606     AAsi    G    C        0      0        2 
   3   chr3_51086606     AKia    G    C        0      0        2 
   3   chr3_51086606     AOna    G    C      0.5      1        2 
   3   chr3_51086606     ASom    G    C        0      0        2 
   3   chr3_51086606     HCab    G    C        0      0        2 
   3   chr3_51086606     HPrz    G    C        0      0        2 
   3   chr3_51086606     ZBoe    G    C        0      0        2 
   3   chr3_51086606     ZGre    G    C        0      0        2 
   3   chr3_51086606     ZHar    G    C        0      0        2 
   3   chr3_51086606   Sample    G    C        0      0        2 
   3   chr3_51086932     AAsi    T    C        0      0        2 
   3   chr3_51086932     AKia    T    C        0      0        2 
   3   chr3_51086932     AOna    T    C      0.5      1        2 
   3   chr3_51086932     ASom    T    C        0      0        2 
   3   chr3_51086932     HCab    T    C        0      0        2 
   3   chr3_51086932     HPrz    T    C        0      0        2 
   3   chr3_51086932     ZBoe    T    C        0      0        2 
   3   chr3_51086932     ZGre    T    C        0      0        2 
   3   chr3_51086932     ZHar    T    C        0      0        2 
   3   chr3_51086932   Sample    T    C        0      0        2 
   3   chr3_51087420     AAsi    G    A        0      0        2 
   3   chr3_51087420     AKia    G    A        1      2        2 
   3   chr3_51087420     AOna    G    A      0.5      1        2 
   3   chr3_51087420     ASom    G    A        0      0        2 
   3   chr3_51087420     HCab    G    A        0      0        2 
   3   chr3_51087420     HPrz    G    A        0      0        2 
   3   chr3_51087420     ZBoe    G    A        0      0        2 
   3   chr3_51087420     ZGre    G    A        0      0        2 
   3   chr3_51087420     ZHar    G    A        0      0        2 
   3   chr3_51087420   Sample    G    A        0      0        2 
   3   chr3_51093577     AAsi    T    C        0      0        2 
   3   chr3_51093577     AKia    T    C        0      0        2 
   3   chr3_51093577     AOna    T    C      0.5      1        2 
   3   chr3_51093577     ASom    T    C        0      0        2 
   3   chr3_51093577     HCab    T    C        0      0        2 
   3   chr3_51093577     HPrz    T    C        0      0        2 
   3   chr3_51093577     ZBoe    T    C        0      0        2 
   3   chr3_51093577     ZGre    T    C        0      0        2 
   3   chr3_51093577     ZHar    T    C        0      0        2 
   3   chr3_51093577   Sample    T    C        0      0        2 
   3   chr3_51100684     AAsi    A    G        0      0        2 
   3   chr3_51100684     AKia    A    G      0.5      1        2 
   3   chr3_51100684     AOna    A    G        0      0        2 
   3   chr3_51100684     ASom    A    G        0      0        2 
   3   chr3_51100684     HCab    A    G        0      0        2 
   3   chr3_51100684     HPrz    A    G        0      0        2 
   3   chr3_51100684     ZBoe    A    G        0      0        2 
   3   chr3_51100684     ZGre    A    G        0      0        2 
   3   chr3_51100684     ZHar    A    G        0      0        2 
   3   chr3_51100684   Sample    A    G        0      0        2 
   3   chr3_51105441     AAsi    A    G        0      0        2 
   3   chr3_51105441     AKia    A    G        0      0        2 
   3   chr3_51105441     AOna    A    G        0      0        2 
   3   chr3_51105441     ASom    A    G        0      0        2 
   3   chr3_51105441     HCab    A    G        1      2        2 
   3   chr3_51105441     HPrz    A    G        1      2        2 
   3   chr3_51105441     ZBoe    A    G        0      0        2 
   3   chr3_51105441     ZGre    A    G        0      0        2 
   3   chr3_51105441     ZHar    A    G        0      0        2 
   3   chr3_51105441   Sample    A    G        1      2        2 
   3   chr3_51120662     AAsi    G    A        0      0        2 
   3   chr3_51120662     AKia    G    A        0      0        2 
   3   chr3_51120662     AOna    G    A        0      0        2 
   3   chr3_51120662     ASom    G    A        0      0        2 
   3   chr3_51120662     HCab    G    A        1      2        2 
   3   chr3_51120662     HPrz    G    A        1      2        2 
   3   chr3_51120662     ZBoe    G    A        0      0        2 
   3   chr3_51120662     ZGre    G    A        0      0        2 
   3   chr3_51120662     ZHar    G    A        0      0        2 
   3   chr3_51120662   Sample    G    A        1      2        2 
   3   chr3_51130577     AAsi    T    A        0      0        2 
   3   chr3_51130577     AKia    T    A        0      0        2 
   3   chr3_51130577     AOna    T    A        0      0        2 
   3   chr3_51130577     ASom    T    A        0      0        2 
   3   chr3_51130577     HCab    T    A      0.5      1        2 
   3   chr3_51130577     HPrz    T    A        0      0        2 
   3   chr3_51130577     ZBoe    T    A        0      0        2 
   3   chr3_51130577     ZGre    T    A        0      0        2 
   3   chr3_51130577     ZHar    T    A        0      0        2 
   3   chr3_51130577   Sample    T    A        0      0        2 
   3   chr3_51131803     AAsi    C    T        0      0        2 
   3   chr3_51131803     AKia    C    T        0      0        2 
   3   chr3_51131803     AOna    C    T        0      0        2 
   3   chr3_51131803     ASom    C    T        0      0        2 
   3   chr3_51131803     HCab    C    T        1      2        2 
   3   chr3_51131803     HPrz    C    T        1      2        2 
   3   chr3_51131803     ZBoe    C    T        0      0        2 
   3   chr3_51131803     ZGre    C    T        0      0        2 
   3   chr3_51131803     ZHar    C    T        0      0        2 
   3   chr3_51131803   Sample    C    T        1      2        2 
   3   chr3_51134644     AAsi    T    C        0      0        2 
   3   chr3_51134644     AKia    T    C        0      0        2 
   3   chr3_51134644     AOna    T    C        0      0        2 
   3   chr3_51134644     ASom    T    C        0      0        2 
   3   chr3_51134644     HCab    T    C        0      0        2 
   3   chr3_51134644     HPrz    T    C        0      0        2 
   3   chr3_51134644     ZBoe    T    C        0      0        2 
   3   chr3_51134644     ZGre    T    C        0      0        2 
   3   chr3_51134644     ZHar    T    C        1      2        2 
   3   chr3_51134644   Sample    T    C        0      0        2 
   3   chr3_51137619     AAsi    G    A        0      0        2 
   3   chr3_51137619     AKia    G    A        0      0        2 
   3   chr3_51137619     AOna    G    A        0      0        2 
   3   chr3_51137619     ASom    G    A        0      0        2 
   3   chr3_51137619     HCab    G    A        1      2        2 
   3   chr3_51137619     HPrz    G    A        1      2        2 
   3   chr3_51137619     ZBoe    G    A        0      0        2 
   3   chr3_51137619     ZGre    G    A        0      0        2 
   3   chr3_51137619     ZHar    G    A        0      0        2 
   3   chr3_51137619   Sample    G    A        1      2        2 
   3   chr3_51140518     AAsi    T    C        0      0        2 
   3   chr3_51140518     AKia    T    C        0      0        2 
   3   chr3_51140518     AOna    T    C        0      0        2 
   3   chr3_51140518     ASom    T    C        0      0        2 
   3   chr3_51140518     HCab    T    C        0      0        2 
   3   chr3_51140518     HPrz    T    C        0      0        2 
   3   chr3_51140518     ZBoe    T    C      0.5      1        2 
   3   chr3_51140518     ZGre    T    C        0      0        2 
   3   chr3_51140518     ZHar    T    C        0      0        2 
   3   chr3_51140518   Sample    T    C        0      0        2 
   3   chr3_51141312     AAsi    T    C        0      0        2 
   3   chr3_51141312     AKia    T    C        0      0        2 
   3   chr3_51141312     AOna    T    C        0      0        2 
   3   chr3_51141312     ASom    T    C        1      2        2 
   3   chr3_51141312     HCab    T    C        0      0        2 
   3   chr3_51141312     HPrz    T    C        0      0        2 
   3   chr3_51141312     ZBoe    T    C        0      0        2 
   3   chr3_51141312     ZGre    T    C        0      0        2 
   3   chr3_51141312     ZHar    T    C        0      0        2 
   3   chr3_51141312   Sample    T    C        0      0        2 
   3   chr3_51148112     AAsi    A    G        0      0        2 
   3   chr3_51148112     AKia    A    G        0      0        2 
   3   chr3_51148112     AOna    A    G        0      0        2 
   3   chr3_51148112     ASom    A    G        0      0        2 
   3   chr3_51148112     HCab    A    G        1      2        2 
   3   chr3_51148112     HPrz    A    G        1      2        2 
   3   chr3_51148112     ZBoe    A    G        0      0        2 
   3   chr3_51148112     ZGre    A    G        0      0        2 
   3   chr3_51148112     ZHar    A    G        0      0        2 
   3   chr3_51148112   Sample    A    G        1      2        2 
   3   chr3_51150664     AAsi    G    A        0      0        2 
   3   chr3_51150664     AKia    G    A        0      0        2 
   3   chr3_51150664     AOna    G    A        0      0        2 
   3   chr3_51150664     ASom    G    A        1      2        2 
   3   chr3_51150664     HCab    G    A        0      0        2 
   3   chr3_51150664     HPrz    G    A        0      0        2 
   3   chr3_51150664     ZBoe    G    A        0      0        2 
   3   chr3_51150664     ZGre    G    A        0      0        2 
   3   chr3_51150664     ZHar    G    A        0      0        2 
   3   chr3_51150664   Sample    G    A        0      0        2 
   3   chr3_51166015     AAsi    T    C        0      0        2 
   3   chr3_51166015     AKia    T    C        0      0        2 
   3   chr3_51166015     AOna    T    C        0      0        2 
   3   chr3_51166015     ASom    T    C        0      0        2 
   3   chr3_51166015     HCab    T    C        0      0        2 
   3   chr3_51166015     HPrz    T    C        0      0        2 
   3   chr3_51166015     ZBoe    T    C        0      0        2 
   3   chr3_51166015     ZGre    T    C        0      0        2 
   3   chr3_51166015     ZHar    T    C        1      2        2 
   3   chr3_51166015   Sample    T    C        0      0        2 
   3   chr3_51167383     AAsi    G    A        0      0        2 
   3   chr3_51167383     AKia    G    A        0      0        2 
   3   chr3_51167383     AOna    G    A      0.5      1        2 
   3   chr3_51167383     ASom    G    A        0      0        2 
   3   chr3_51167383     HCab    G    A        0      0        2 
   3   chr3_51167383     HPrz    G    A        0      0        2 
   3   chr3_51167383     ZBoe    G    A        0      0        2 
   3   chr3_51167383     ZGre    G    A        0      0        2 
   3   chr3_51167383     ZHar    G    A        0      0        2 
   3   chr3_51167383   Sample    G    A        0      0        2 
   3   chr3_51168132     AAsi    A    G        0      0        2 
   3   chr3_51168132     AKia    A    G        0      0        2 
   3   chr3_51168132     AOna    A    G        0      0        2 
   3   chr3_51168132     ASom    A    G        0      0        2 
   3   chr3_51168132     HCab    A    G      0.5      1        2 
   3   chr3_51168132     HPrz    A    G        0      0        2 
   3   chr3_51168132     ZBoe    A    G        0      0        2 
   3   chr3_51168132     ZGre    A    G        0      0        2 
   3   chr3_51168132     ZHar    A    G        0      0        2 
   3   chr3_51168132   Sample    A    G        0      0        2 
   3   chr3_51168480     AAsi    C    T        0      0        2 
   3   chr3_51168480     AKia    C    T        0      0        2 
   3   chr3_51168480     AOna    C    T        0      0        2 
   3   chr3_51168480     ASom    C    T        0      0        2 
   3   chr3_51168480     HCab    C    T        1      2        2 
   3   chr3_51168480     HPrz    C    T        1      2        2 
   3   chr3_51168480     ZBoe    C    T        0      0        2 
   3   chr3_51168480     ZGre    C    T        0      0        2 
   3   chr3_51168480     ZHar    C    T        0      0        2 
   3   chr3_51168480   Sample    C    T        1      2        2 
   3   chr3_51168635     AAsi    C    T        0      0        2 
   3   chr3_51168635     AKia    C    T        0      0        2 
   3   chr3_51168635     AOna    C    T        0      0        2 
   3   chr3_51168635     ASom    C    T        0      0        2 
   3   chr3_51168635     HCab    C    T        1      2        2 
   3   chr3_51168635     HPrz    C    T        1      2        2 
   3   chr3_51168635     ZBoe    C    T        0      0        2 
   3   chr3_51168635     ZGre    C    T        0      0        2 
   3   chr3_51168635     ZHar    C    T        0      0        2 
   3   chr3_51168635   Sample    C    T        1      2        2 
   3   chr3_51176874     AAsi    G    A        0      0        2 
   3   chr3_51176874     AKia    G    A        0      0        2 
   3   chr3_51176874     AOna    G    A        0      0        2 
   3   chr3_51176874     ASom    G    A        0      0        2 
   3   chr3_51176874     HCab    G    A        1      2        2 
   3   chr3_51176874     HPrz    G    A        1      2        2 
   3   chr3_51176874     ZBoe    G    A        0      0        2 
   3   chr3_51176874     ZGre    G    A        0      0        2 
   3   chr3_51176874     ZHar    G    A        0      0        2 
   3   chr3_51176874   Sample    G    A        1      2        2 
   3   chr3_51185817     AAsi    G    A        0      0        2 
   3   chr3_51185817     AKia    G    A        0      0        2 
   3   chr3_51185817     AOna    G    A        1      2        2 
   3   chr3_51185817     ASom    G    A        0      0        2 
   3   chr3_51185817     HCab    G    A        0      0        2 
   3   chr3_51185817     HPrz    G    A        0      0        2 
   3   chr3_51185817     ZBoe    G    A        0      0        2 
   3   chr3_51185817     ZGre    G    A        0      0        2 
   3   chr3_51185817     ZHar    G    A        0      0        2 
   3   chr3_51185817   Sample    G    A        0      0        2 
   3   chr3_51187694     AAsi    C    T        0      0        2 
   3   chr3_51187694     AKia    C    T        0      0        2 
   3   chr3_51187694     AOna    C    T        0      0        2 
   3   chr3_51187694     ASom    C    T        0      0        2 
   3   chr3_51187694     HCab    C    T        0      0        2 
   3   chr3_51187694     HPrz    C    T        0      0        2 
   3   chr3_51187694     ZBoe    C    T      0.5      1        2 
   3   chr3_51187694     ZGre    C    T        0      0        2 
   3   chr3_51187694     ZHar    C    T        0      0        2 
   3   chr3_51187694   Sample    C    T        0      0        2 
   3   chr3_51203110     AAsi    G    A        0      0        2 
   3   chr3_51203110     AKia    G    A        0      0        2 
   3   chr3_51203110     AOna    G    A        0      0        2 
   3   chr3_51203110     ASom    G    A        0      0        2 
   3   chr3_51203110     HCab    G    A      0.5      1        2 
   3   chr3_51203110     HPrz    G    A        0      0        2 
   3   chr3_51203110     ZBoe    G    A        0      0        2 
   3   chr3_51203110     ZGre    G    A        0      0        2 
   3   chr3_51203110     ZHar    G    A        0      0        2 
   3   chr3_51203110   Sample    G    A        0      0        2 
   3   chr3_51203138     AAsi    A    G        0      0        2 
   3   chr3_51203138     AKia    A    G        0      0        2 
   3   chr3_51203138     AOna    A    G        0      0        2 
   3   chr3_51203138     ASom    A    G        0      0        2 
   3   chr3_51203138     HCab    A    G        1      2        2 
   3   chr3_51203138     HPrz    A    G        1      2        2 
   3   chr3_51203138     ZBoe    A    G        0      0        2 
   3   chr3_51203138     ZGre    A    G        0      0        2 
   3   chr3_51203138     ZHar    A    G        0      0        2 
   3   chr3_51203138   Sample    A    G        1      2        2 
   3   chr3_51207936     AAsi    T    C        0      0        2 
   3   chr3_51207936     AKia    T    C        0      0        2 
   3   chr3_51207936     AOna    T    C        0      0        2 
   3   chr3_51207936     ASom    T    C        0      0        2 
   3   chr3_51207936     HCab    T    C        1      2        2 
   3   chr3_51207936     HPrz    T    C        1      2        2 
   3   chr3_51207936     ZBoe    T    C        0      0        2 
   3   chr3_51207936     ZGre    T    C        1      2        2 
   3   chr3_51207936     ZHar    T    C        0      0        2 
   3   chr3_51207936   Sample    T    C        1      2        2 
   3   chr3_51211560     AAsi    A    G        0      0        2 
   3   chr3_51211560     AKia    A    G      0.5      1        2 
   3   chr3_51211560     AOna    A    G      0.5      1        2 
   3   chr3_51211560     ASom    A    G        0      0        2 
   3   chr3_51211560     HCab    A    G        0      0        2 
   3   chr3_51211560     HPrz    A    G        0      0        2 
   3   chr3_51211560     ZBoe    A    G        0      0        2 
   3   chr3_51211560     ZGre    A    G        0      0        2 
   3   chr3_51211560     ZHar    A    G        0      0        2 
   3   chr3_51211560   Sample    A    G        0      0        2 
   3   chr3_51214912     AAsi    C    A        0      0        2 
   3   chr3_51214912     AKia    C    A        0      0        2 
   3   chr3_51214912     AOna    C    A        0      0        2 
   3   chr3_51214912     ASom    C    A        0      0        2 
   3   chr3_51214912     HCab    C    A      0.5      1        2 
   3   chr3_51214912     HPrz    C    A        0      0        2 
   3   chr3_51214912     ZBoe    C    A        0      0        2 
   3   chr3_51214912     ZGre    C    A        0      0        2 
   3   chr3_51214912     ZHar    C    A        0      0        2 
   3   chr3_51214912   Sample    C    A        1      2        2 
   3   chr3_51222802     AAsi    C    T        0      0        2 
   3   chr3_51222802     AKia    C    T        0      0        2 
   3   chr3_51222802     AOna    C    T        0      0        2 
   3   chr3_51222802     ASom    C    T        0      0        2 
   3   chr3_51222802     HCab    C    T        1      2        2 
   3   chr3_51222802     HPrz    C    T        1      2        2 
   3   chr3_51222802     ZBoe    C    T        0      0        2 
   3   chr3_51222802     ZGre    C    T        0      0        2 
   3   chr3_51222802     ZHar    C    T        0      0        2 
   3   chr3_51222802   Sample    C    T        0      0        2 
   3   chr3_51223765     AAsi    G    A        0      0        2 
   3   chr3_51223765     AKia    G    A      0.5      1        2 
   3   chr3_51223765     AOna    G    A      0.5      1        2 
   3   chr3_51223765     ASom    G    A        0      0        2 
   3   chr3_51223765     HCab    G    A        0      0        2 
   3   chr3_51223765     HPrz    G    A        0      0        2 
   3   chr3_51223765     ZBoe    G    A        0      0        2 
   3   chr3_51223765     ZGre    G    A        0      0        2 
   3   chr3_51223765     ZHar    G    A        0      0        2 
   3   chr3_51223765   Sample    G    A        0      0        2 
   3   chr3_51225971     AAsi    T    C        0      0        2 
   3   chr3_51225971     AKia    T    C        0      0        2 
   3   chr3_51225971     AOna    T    C        0      0        2 
   3   chr3_51225971     ASom    T    C        0      0        2 
   3   chr3_51225971     HCab    T    C        1      2        2 
   3   chr3_51225971     HPrz    T    C        1      2        2 
   3   chr3_51225971     ZBoe    T    C        0      0        2 
   3   chr3_51225971     ZGre    T    C        0      0        2 
   3   chr3_51225971     ZHar    T    C        0      0        2 
   3   chr3_51225971   Sample    T    C        0      0        2 
   3   chr3_51228421     AAsi    C    T        0      0        2 
   3   chr3_51228421     AKia    C    T        0      0        2 
   3   chr3_51228421     AOna    C    T        0      0        2 
   3   chr3_51228421     ASom    C    T        0      0        2 
   3   chr3_51228421     HCab    C    T        1      2        2 
   3   chr3_51228421     HPrz    C    T        1      2        2 
   3   chr3_51228421     ZBoe    C    T        0      0        2 
   3   chr3_51228421     ZGre    C    T      0.5      1        2 
   3   chr3_51228421     ZHar    C    T        1      2        2 
   3   chr3_51228421   Sample    C    T        1      2        2 
   3   chr3_51228442     AAsi    G    A        0      0        2 
   3   chr3_51228442     AKia    G    A        0      0        2 
   3   chr3_51228442     AOna    G    A        0      0        2 
   3   chr3_51228442     ASom    G    A        0      0        2 
   3   chr3_51228442     HCab    G    A        1      2        2 
   3   chr3_51228442     HPrz    G    A        1      2        2 
   3   chr3_51228442     ZBoe    G    A        0      0        2 
   3   chr3_51228442     ZGre    G    A      0.5      1        2 
   3   chr3_51228442     ZHar    G    A        1      2        2 
   3   chr3_51228442   Sample    G    A        1      2        2 
   3   chr3_51230047     AAsi    C    T        0      0        2 
   3   chr3_51230047     AKia    C    T        0      0        2 
   3   chr3_51230047     AOna    C    T        0      0        2 
   3   chr3_51230047     ASom    C    T        0      0        2 
   3   chr3_51230047     HCab    C    T        1      2        2 
   3   chr3_51230047     HPrz    C    T        1      2        2 
   3   chr3_51230047     ZBoe    C    T        0      0        2 
   3   chr3_51230047     ZGre    C    T        0      0        2 
   3   chr3_51230047     ZHar    C    T        1      2        2 
   3   chr3_51230047   Sample    C    T        1      2        2 
   3   chr3_51231242     AAsi    C    T        0      0        2 
   3   chr3_51231242     AKia    C    T        0      0        2 
   3   chr3_51231242     AOna    C    T        0      0        2 
   3   chr3_51231242     ASom    C    T        0      0        2 
   3   chr3_51231242     HCab    C    T        1      2        2 
   3   chr3_51231242     HPrz    C    T        1      2        2 
   3   chr3_51231242     ZBoe    C    T        0      0        2 
   3   chr3_51231242     ZGre    C    T        0      0        2 
   3   chr3_51231242     ZHar    C    T        1      2        2 
   3   chr3_51231242   Sample    C    T        1      2        2 
   3   chr3_51239274     AAsi    A    C        0      0        2 
   3   chr3_51239274     AKia    A    C        0      0        2 
   3   chr3_51239274     AOna    A    C        0      0        2 
   3   chr3_51239274     ASom    A    C        0      0        2 
   3   chr3_51239274     HCab    A    C        0      0        2 
   3   chr3_51239274     HPrz    A    C        0      0        2 
   3   chr3_51239274     ZBoe    A    C        1      2        2 
   3   chr3_51239274     ZGre    A    C        0      0        2 
   3   chr3_51239274     ZHar    A    C        1      2        2 
   3   chr3_51239274   Sample    A    C        0      0        2 
   3   chr3_51242226     AAsi    C    T        0      0        2 
   3   chr3_51242226     AKia    C    T      0.5      1        2 
   3   chr3_51242226     AOna    C    T        0      0        2 
   3   chr3_51242226     ASom    C    T        0      0        2 
   3   chr3_51242226     HCab    C    T        0      0        2 
   3   chr3_51242226     HPrz    C    T        0      0        2 
   3   chr3_51242226     ZBoe    C    T        0      0        2 
   3   chr3_51242226     ZGre    C    T        0      0        2 
   3   chr3_51242226     ZHar    C    T        0      0        2 
   3   chr3_51242226   Sample    C    T        0      0        2 
   3   chr3_51247517     AAsi    T    G        0      0        2 
   3   chr3_51247517     AKia    T    G        0      0        2 
   3   chr3_51247517     AOna    T    G        0      0        2 
   3   chr3_51247517     ASom    T    G        0      0        2 
   3   chr3_51247517     HCab    T    G        0      0        2 
   3   chr3_51247517     HPrz    T    G      0.5      1        2 
   3   chr3_51247517     ZBoe    T    G        0      0        2 
   3   chr3_51247517     ZGre    T    G        0      0        2 
   3   chr3_51247517     ZHar    T    G        0      0        2 
   3   chr3_51247517   Sample    T    G        1      2        2 
   3   chr3_51270180     AAsi    G    A        0      0        2 
   3   chr3_51270180     AKia    G    A        0      0        2 
   3   chr3_51270180     AOna    G    A        0      0        2 
   3   chr3_51270180     ASom    G    A        0      0        2 
   3   chr3_51270180     HCab    G    A        1      2        2 
   3   chr3_51270180     HPrz    G    A        1      2        2 
   3   chr3_51270180     ZBoe    G    A        0      0        2 
   3   chr3_51270180     ZGre    G    A        0      0        2 
   3   chr3_51270180     ZHar    G    A        0      0        2 
   3   chr3_51270180   Sample    G    A        1      2        2 
   3   chr3_51270490     AAsi    C    T        0      0        2 
   3   chr3_51270490     AKia    C    T        0      0        2 
   3   chr3_51270490     AOna    C    T        0      0        2 
   3   chr3_51270490     ASom    C    T        0      0        2 
   3   chr3_51270490     HCab    C    T        1      2        2 
   3   chr3_51270490     HPrz    C    T      0.5      1        2 
   3   chr3_51270490     ZBoe    C    T        0      0        2 
   3   chr3_51270490     ZGre    C    T        0      0        2 
   3   chr3_51270490     ZHar    C    T        0      0        2 
   3   chr3_51270490   Sample    C    T        0      0        2 
   3   chr3_51272254     AAsi    G    T        1      2        2 
   3   chr3_51272254     AKia    G    T        0      0        2 
   3   chr3_51272254     AOna    G    T        0      0        2 
   3   chr3_51272254     ASom    G    T        0      0        2 
   3   chr3_51272254     HCab    G    T        0      0        2 
   3   chr3_51272254     HPrz    G    T        0      0        2 
   3   chr3_51272254     ZBoe    G    T        0      0        2 
   3   chr3_51272254     ZGre    G    T        0      0        2 
   3   chr3_51272254     ZHar    G    T        0      0        2 
   3   chr3_51272254   Sample    G    T        0      0        2 
   3   chr3_51277878     AAsi    C    T        0      0        2 
   3   chr3_51277878     AKia    C    T        0      0        2 
   3   chr3_51277878     AOna    C    T        0      0        2 
   3   chr3_51277878     ASom    C    T        0      0        2 
   3   chr3_51277878     HCab    C    T        0      0        2 
   3   chr3_51277878     HPrz    C    T        0      0        2 
   3   chr3_51277878     ZBoe    C    T      0.5      1        2 
   3   chr3_51277878     ZGre    C    T        0      0        2 
   3   chr3_51277878     ZHar    C    T        0      0        2 
   3   chr3_51277878   Sample    C    T        0      0        2 
   3   chr3_51284799     AAsi    C    A        0      0        2 
   3   chr3_51284799     AKia    C    A        0      0        2 
   3   chr3_51284799     AOna    C    A        0      0        2 
   3   chr3_51284799     ASom    C    A        0      0        2 
   3   chr3_51284799     HCab    C    A        1      2        2 
   3   chr3_51284799     HPrz    C    A        1      2        2 
   3   chr3_51284799     ZBoe    C    A        0      0        2 
   3   chr3_51284799     ZGre    C    A        0      0        2 
   3   chr3_51284799     ZHar    C    A        0      0        2 
   3   chr3_51284799   Sample    C    A        1      2        2 
   3   chr3_51286812     AAsi    G    A        0      0        2 
   3   chr3_51286812     AKia    G    A        0      0        2 
   3   chr3_51286812     AOna    G    A        0      0        2 
   3   chr3_51286812     ASom    G    A        0      0        2 
   3   chr3_51286812     HCab    G    A        1      2        2 
   3   chr3_51286812     HPrz    G    A        1      2        2 
   3   chr3_51286812     ZBoe    G    A        0      0        2 
   3   chr3_51286812     ZGre    G    A        0      0        2 
   3   chr3_51286812     ZHar    G    A        0      0        2 
   3   chr3_51286812   Sample    G    A        1      2        2 
   3   chr3_51288870     AAsi    A    G        0      0        2 
   3   chr3_51288870     AKia    A    G        0      0        2 
   3   chr3_51288870     AOna    A    G      0.5      1        2 
   3   chr3_51288870     ASom    A    G        0      0        2 
   3   chr3_51288870     HCab    A    G        0      0        2 
   3   chr3_51288870     HPrz    A    G        0      0        2 
   3   chr3_51288870     ZBoe    A    G        0      0        2 
   3   chr3_51288870     ZGre    A    G        0      0        2 
   3   chr3_51288870     ZHar    A    G        0      0        2 
   3   chr3_51288870   Sample    A    G        0      0        2 
   3   chr3_51293024     AAsi    C    T        0      0        2 
   3   chr3_51293024     AKia    C    T        1      2        2 
   3   chr3_51293024     AOna    C    T        0      0        2 
   3   chr3_51293024     ASom    C    T        0      0        2 
   3   chr3_51293024     HCab    C    T        0      0        2 
   3   chr3_51293024     HPrz    C    T        0      0        2 
   3   chr3_51293024     ZBoe    C    T        0      0        2 
   3   chr3_51293024     ZGre    C    T        0      0        2 
   3   chr3_51293024     ZHar    C    T        0      0        2 
   3   chr3_51293024   Sample    C    T        0      0        2 
   3   chr3_51294426     AAsi    C    A        0      0        2 
   3   chr3_51294426     AKia    C    A        0      0        2 
   3   chr3_51294426     AOna    C    A        0      0        2 
   3   chr3_51294426     ASom    C    A        0      0        2 
   3   chr3_51294426     HCab    C    A        1      2        2 
   3   chr3_51294426     HPrz    C    A        1      2        2 
   3   chr3_51294426     ZBoe    C    A        0      0        2 
   3   chr3_51294426     ZGre    C    A        0      0        2 
   3   chr3_51294426     ZHar    C    A        0      0        2 
   3   chr3_51294426   Sample    C    A        1      2        2 
   3   chr3_51295913     AAsi    T    C        0      0        2 
   3   chr3_51295913     AKia    T    C        1      2        2 
   3   chr3_51295913     AOna    T    C      0.5      1        2 
   3   chr3_51295913     ASom    T    C        0      0        2 
   3   chr3_51295913     HCab    T    C      0.5      1        2 
   3   chr3_51295913     HPrz    T    C        0      0        2 
   3   chr3_51295913     ZBoe    T    C        0      0        2 
   3   chr3_51295913     ZGre    T    C        0      0        2 
   3   chr3_51295913     ZHar    T    C        0      0        2 
   3   chr3_51295913   Sample    T    C        1      2        2 
   3   chr3_51303059     AAsi    G    T        0      0        2 
   3   chr3_51303059     AKia    G    T        0      0        2 
   3   chr3_51303059     AOna    G    T        0      0        2 
   3   chr3_51303059     ASom    G    T        0      0        2 
   3   chr3_51303059     HCab    G    T        0      0        2 
   3   chr3_51303059     HPrz    G    T        0      0        2 
   3   chr3_51303059     ZBoe    G    T        0      0        2 
   3   chr3_51303059     ZGre    G    T        0      0        2 
   3   chr3_51303059     ZHar    G    T        1      2        2 
   3   chr3_51303059   Sample    G    T        0      0        2 
   3   chr3_51306486     AAsi    A    G        0      0        2 
   3   chr3_51306486     AKia    A    G        0      0        2 
   3   chr3_51306486     AOna    A    G        0      0        2 
   3   chr3_51306486     ASom    A    G        0      0        2 
   3   chr3_51306486     HCab    A    G      0.5      1        2 
   3   chr3_51306486     HPrz    A    G        0      0        2 
   3   chr3_51306486     ZBoe    A    G        0      0        2 
   3   chr3_51306486     ZGre    A    G        0      0        2 
   3   chr3_51306486     ZHar    A    G        0      0        2 
   3   chr3_51306486   Sample    A    G        0      0        2 
   3   chr3_51314465     AAsi    A    G      0.5      1        2 
   3   chr3_51314465     AKia    A    G        0      0        2 
   3   chr3_51314465     AOna    A    G        0      0        2 
   3   chr3_51314465     ASom    A    G        1      2        2 
   3   chr3_51314465     HCab    A    G        0      0        2 
   3   chr3_51314465     HPrz    A    G        0      0        2 
   3   chr3_51314465     ZBoe    A    G        0      0        2 
   3   chr3_51314465     ZGre    A    G        0      0        2 
   3   chr3_51314465     ZHar    A    G        0      0        2 
   3   chr3_51314465   Sample    A    G        0      0        2 
   3   chr3_51317793     AAsi    G    T        0      0        2 
   3   chr3_51317793     AKia    G    T        0      0        2 
   3   chr3_51317793     AOna    G    T        0      0        2 
   3   chr3_51317793     ASom    G    T        0      0        2 
   3   chr3_51317793     HCab    G    T        1      2        2 
   3   chr3_51317793     HPrz    G    T        1      2        2 
   3   chr3_51317793     ZBoe    G    T        0      0        2 
   3   chr3_51317793     ZGre    G    T        0      0        2 
   3   chr3_51317793     ZHar    G    T        0      0        2 
   3   chr3_51317793   Sample    G    T        1      2        2 
   3   chr3_51325648     AAsi    A    G        0      0        2 
   3   chr3_51325648     AKia    A    G        0      0        2 
   3   chr3_51325648     AOna    A    G        0      0        2 
   3   chr3_51325648     ASom    A    G        0      0        2 
   3   chr3_51325648     HCab    A    G        1      2        2 
   3   chr3_51325648     HPrz    A    G        1      2        2 
   3   chr3_51325648     ZBoe    A    G        0      0        2 
   3   chr3_51325648     ZGre    A    G        0      0        2 
   3   chr3_51325648     ZHar    A    G        0      0        2 
   3   chr3_51325648   Sample    A    G        1      2        2 
   3   chr3_51326893     AAsi    T    G        0      0        2 
   3   chr3_51326893     AKia    T    G        0      0        2 
   3   chr3_51326893     AOna    T    G        0      0        2 
   3   chr3_51326893     ASom    T    G        0      0        2 
   3   chr3_51326893     HCab    T    G        0      0        2 
   3   chr3_51326893     HPrz    T    G        0      0        2 
   3   chr3_51326893     ZBoe    T    G        0      0        2 
   3   chr3_51326893     ZGre    T    G        0      0        2 
   3   chr3_51326893     ZHar    T    G        1      2        2 
   3   chr3_51326893   Sample    T    G        0      0        2 
   3   chr3_51334369     AAsi    C    G        0      0        2 
   3   chr3_51334369     AKia    C    G        0      0        2 
   3   chr3_51334369     AOna    C    G        0      0        2 
   3   chr3_51334369     ASom    C    G        0      0        2 
   3   chr3_51334369     HCab    C    G        0      0        2 
   3   chr3_51334369     HPrz    C    G      0.5      1        2 
   3   chr3_51334369     ZBoe    C    G        0      0        2 
   3   chr3_51334369     ZGre    C    G        0      0        2 
   3   chr3_51334369     ZHar    C    G        0      0        2 
   3   chr3_51334369   Sample    C    G        0      0        2 
   3   chr3_51334642     AAsi    C    G        0      0        2 
   3   chr3_51334642     AKia    C    G        0      0        2 
   3   chr3_51334642     AOna    C    G        0      0        2 
   3   chr3_51334642     ASom    C    G        0      0        2 
   3   chr3_51334642     HCab    C    G        0      0        2 
   3   chr3_51334642     HPrz    C    G      0.5      1        2 
   3   chr3_51334642     ZBoe    C    G        0      0        2 
   3   chr3_51334642     ZGre    C    G        0      0        2 
   3   chr3_51334642     ZHar    C    G        0      0        2 
   3   chr3_51334642   Sample    C    G        0      0        2 
   3   chr3_51337459     AAsi    T    C      0.5      1        2 
   3   chr3_51337459     AKia    T    C        0      0        2 
   3   chr3_51337459     AOna    T    C        0      0        2 
   3   chr3_51337459     ASom    T    C        1      2        2 
   3   chr3_51337459     HCab    T    C        0      0        2 
   3   chr3_51337459     HPrz    T    C        0      0        2 
   3   chr3_51337459     ZBoe    T    C        0      0        2 
   3   chr3_51337459     ZGre    T    C        0      0        2 
   3   chr3_51337459     ZHar    T    C        0      0        2 
   3   chr3_51337459   Sample    T    C        0      0        2 
   3   chr3_51341152     AAsi    G    A        0      0        2 
   3   chr3_51341152     AKia    G    A        0      0        2 
   3   chr3_51341152     AOna    G    A        0      0        2 
   3   chr3_51341152     ASom    G    A        1      2        2 
   3   chr3_51341152     HCab    G    A        0      0        2 
   3   chr3_51341152     HPrz    G    A        0      0        2 
   3   chr3_51341152     ZBoe    G    A        0      0        2 
   3   chr3_51341152     ZGre    G    A        0      0        2 
   3   chr3_51341152     ZHar    G    A        0      0        2 
   3   chr3_51341152   Sample    G    A        0      0        2 
   3   chr3_51347448     AAsi    A    G        0      0        2 
   3   chr3_51347448     AKia    A    G        0      0        2 
   3   chr3_51347448     AOna    A    G        0      0        2 
   3   chr3_51347448     ASom    A    G        0      0        2 
   3   chr3_51347448     HCab    A    G        1      2        2 
   3   chr3_51347448     HPrz    A    G        1      2        2 
   3   chr3_51347448     ZBoe    A    G        0      0        2 
   3   chr3_51347448     ZGre    A    G        0      0        2 
   3   chr3_51347448     ZHar    A    G        0      0        2 
   3   chr3_51347448   Sample    A    G        1      2        2 
   3   chr3_51352242     AAsi    T    C        0      0        2 
   3   chr3_51352242     AKia    T    C        0      0        2 
   3   chr3_51352242     AOna    T    C        0      0        2 
   3   chr3_51352242     ASom    T    C        0      0        2 
   3   chr3_51352242     HCab    T    C        1      2        2 
   3   chr3_51352242     HPrz    T    C      0.5      1        2 
   3   chr3_51352242     ZBoe    T    C        0      0        2 
   3   chr3_51352242     ZGre    T    C        0      0        2 
   3   chr3_51352242     ZHar    T    C        0      0        2 
   3   chr3_51352242   Sample    T    C        1      2        2 
   3   chr3_51364089     AAsi    G    A        0      0        2 
   3   chr3_51364089     AKia    G    A        0      0        2 
   3   chr3_51364089     AOna    G    A        0      0        2 
   3   chr3_51364089     ASom    G    A        0      0        2 
   3   chr3_51364089     HCab    G    A        0      0        2 
   3   chr3_51364089     HPrz    G    A        0      0        2 
   3   chr3_51364089     ZBoe    G    A      0.5      1        2 
   3   chr3_51364089     ZGre    G    A        0      0        2 
   3   chr3_51364089     ZHar    G    A        0      0        2 
   3   chr3_51364089   Sample    G    A        0      0        2 
   3   chr3_51367170     AAsi    G    A        0      0        2 
   3   chr3_51367170     AKia    G    A        0      0        2 
   3   chr3_51367170     AOna    G    A        1      2        2 
   3   chr3_51367170     ASom    G    A        0      0        2 
   3   chr3_51367170     HCab    G    A        0      0        2 
   3   chr3_51367170     HPrz    G    A        0      0        2 
   3   chr3_51367170     ZBoe    G    A        0      0        2 
   3   chr3_51367170     ZGre    G    A        0      0        2 
   3   chr3_51367170     ZHar    G    A        0      0        2 
   3   chr3_51367170   Sample    G    A        0      0        2 
   3   chr3_51372556     AAsi    A    T        0      0        2 
   3   chr3_51372556     AKia    A    T        0      0        2 
   3   chr3_51372556     AOna    A    T        0      0        2 
   3   chr3_51372556     ASom    A    T        0      0        2 
   3   chr3_51372556     HCab    A    T        1      2        2 
   3   chr3_51372556     HPrz    A    T      0.5      1        2 
   3   chr3_51372556     ZBoe    A    T        0      0        2 
   3   chr3_51372556     ZGre    A    T        0      0        2 
   3   chr3_51372556     ZHar    A    T        0      0        2 
   3   chr3_51372556   Sample    A    T        1      2        2 
   3   chr3_51373541     AAsi    G    A        0      0        2 
   3   chr3_51373541     AKia    G    A        0      0        2 
   3   chr3_51373541     AOna    G    A        0      0        2 
   3   chr3_51373541     ASom    G    A        0      0        2 
   3   chr3_51373541     HCab    G    A        0      0        2 
   3   chr3_51373541     HPrz    G    A      0.5      1        2 
   3   chr3_51373541     ZBoe    G    A        0      0        2 
   3   chr3_51373541     ZGre    G    A        0      0        2 
   3   chr3_51373541     ZHar    G    A        0      0        2 
   3   chr3_51373541   Sample    G    A        0      0        2 
   3   chr3_51374435     AAsi    A    G        0      0        2 
   3   chr3_51374435     AKia    A    G        0      0        2 
   3   chr3_51374435     AOna    A    G        0      0        2 
   3   chr3_51374435     ASom    A    G        0      0        2 
   3   chr3_51374435     HCab    A    G        1      2        2 
   3   chr3_51374435     HPrz    A    G        1      2        2 
   3   chr3_51374435     ZBoe    A    G        0      0        2 
   3   chr3_51374435     ZGre    A    G        0      0        2 
   3   chr3_51374435     ZHar    A    G        0      0        2 
   3   chr3_51374435   Sample    A    G        1      2        2 
   3   chr3_51375910     AAsi    C    T        0      0        2 
   3   chr3_51375910     AKia    C    T        0      0        2 
   3   chr3_51375910     AOna    C    T      0.5      1        2 
   3   chr3_51375910     ASom    C    T        0      0        2 
   3   chr3_51375910     HCab    C    T        0      0        2 
   3   chr3_51375910     HPrz    C    T        0      0        2 
   3   chr3_51375910     ZBoe    C    T        0      0        2 
   3   chr3_51375910     ZGre    C    T        0      0        2 
   3   chr3_51375910     ZHar    C    T        0      0        2 
   3   chr3_51375910   Sample    C    T        0      0        2 
   3   chr3_51375918     AAsi    G    A        0      0        2 
   3   chr3_51375918     AKia    G    A        0      0        2 
   3   chr3_51375918     AOna    G    A      0.5      1        2 
   3   chr3_51375918     ASom    G    A        0      0        2 
   3   chr3_51375918     HCab    G    A        0      0        2 
   3   chr3_51375918     HPrz    G    A        0      0        2 
   3   chr3_51375918     ZBoe    G    A        0      0        2 
   3   chr3_51375918     ZGre    G    A        0      0        2 
   3   chr3_51375918     ZHar    G    A        0      0        2 
   3   chr3_51375918   Sample    G    A        0      0        2 
   3   chr3_51380079     AAsi    G    C      0.5      1        2 
   3   chr3_51380079     AKia    G    C        0      0        2 
   3   chr3_51380079     AOna    G    C        0      0        2 
   3   chr3_51380079     ASom    G    C        0      0        2 
   3   chr3_51380079     HCab    G    C        0      0        2 
   3   chr3_51380079     HPrz    G    C        0      0        2 
   3   chr3_51380079     ZBoe    G    C        0      0        2 
   3   chr3_51380079     ZGre    G    C      0.5      1        2 
   3   chr3_51380079     ZHar    G    C        0      0        2 
   3   chr3_51380079   Sample    G    C        0      0        2 
   3   chr3_51384814     AAsi    T    C        0      0        2 
   3   chr3_51384814     AKia    T    C        0      0        2 
   3   chr3_51384814     AOna    T    C      0.5      1        2 
   3   chr3_51384814     ASom    T    C        0      0        2 
   3   chr3_51384814     HCab    T    C        0      0        2 
   3   chr3_51384814     HPrz    T    C        0      0        2 
   3   chr3_51384814     ZBoe    T    C        0      0        2 
   3   chr3_51384814     ZGre    T    C        0      0        2 
   3   chr3_51384814     ZHar    T    C        0      0        2 
   3   chr3_51384814   Sample    T    C        0      0        2 
   3   chr3_51385621     AAsi    C    T        0      0        2 
   3   chr3_51385621     AKia    C    T        0      0        2 
   3   chr3_51385621     AOna    C    T        0      0        2 
   3   chr3_51385621     ASom    C    T        0      0        2 
   3   chr3_51385621     HCab    C    T        0      0        2 
   3   chr3_51385621     HPrz    C    T        0      0        2 
   3   chr3_51385621     ZBoe    C    T        0      0        2 
   3   chr3_51385621     ZGre    C    T      0.5      1        2 
   3   chr3_51385621     ZHar    C    T        0      0        2 
   3   chr3_51385621   Sample    C    T        0      0        2 
   3   chr3_51387008     AAsi    C    T        0      0        2 
   3   chr3_51387008     AKia    C    T        0      0        2 
   3   chr3_51387008     AOna    C    T        0      0        2 
   3   chr3_51387008     ASom    C    T        0      0        2 
   3   chr3_51387008     HCab    C    T        0      0        2 
   3   chr3_51387008     HPrz    C    T        0      0        2 
   3   chr3_51387008     ZBoe    C    T      0.5      1        2 
   3   chr3_51387008     ZGre    C    T        0      0        2 
   3   chr3_51387008     ZHar    C    T        0      0        2 
   3   chr3_51387008   Sample    C    T        0      0        2 
   3   chr3_51391907     AAsi    A    G        0      0        2 
   3   chr3_51391907     AKia    A    G        0      0        2 
   3   chr3_51391907     AOna    A    G        0      0        2 
   3   chr3_51391907     ASom    A    G        1      2        2 
   3   chr3_51391907     HCab    A    G        0      0        2 
   3   chr3_51391907     HPrz    A    G        0      0        2 
   3   chr3_51391907     ZBoe    A    G        0      0        2 
   3   chr3_51391907     ZGre    A    G        0      0        2 
   3   chr3_51391907     ZHar    A    G        0      0        2 
   3   chr3_51391907   Sample    A    G        0      0        2 
   3   chr3_51393788     AAsi    A    C        0      0        2 
   3   chr3_51393788     AKia    A    C        0      0        2 
   3   chr3_51393788     AOna    A    C        0      0        2 
   3   chr3_51393788     ASom    A    C        0      0        2 
   3   chr3_51393788     HCab    A    C        0      0        2 
   3   chr3_51393788     HPrz    A    C      0.5      1        2 
   3   chr3_51393788     ZBoe    A    C        0      0        2 
   3   chr3_51393788     ZGre    A    C        0      0        2 
   3   chr3_51393788     ZHar    A    C        0      0        2 
   3   chr3_51393788   Sample    A    C        0      0        2 
   3   chr3_51397264     AAsi    G    A        0      0        2 
   3   chr3_51397264     AKia    G    A        0      0        2 
   3   chr3_51397264     AOna    G    A        0      0        2 
   3   chr3_51397264     ASom    G    A        0      0        2 
   3   chr3_51397264     HCab    G    A      0.5      1        2 
   3   chr3_51397264     HPrz    G    A        0      0        2 
   3   chr3_51397264     ZBoe    G    A        0      0        2 
   3   chr3_51397264     ZGre    G    A        0      0        2 
   3   chr3_51397264     ZHar    G    A        0      0        2 
   3   chr3_51397264   Sample    G    A        0      0        2 
   3   chr3_51403911     AAsi    T    C        0      0        2 
   3   chr3_51403911     AKia    T    C        0      0        2 
   3   chr3_51403911     AOna    T    C        0      0        2 
   3   chr3_51403911     ASom    T    C        0      0        2 
   3   chr3_51403911     HCab    T    C        0      0        2 
   3   chr3_51403911     HPrz    T    C        0      0        2 
   3   chr3_51403911     ZBoe    T    C      0.5      1        2 
   3   chr3_51403911     ZGre    T    C        0      0        2 
   3   chr3_51403911     ZHar    T    C        0      0        2 
   3   chr3_51403911   Sample    T    C        0      0        2 
   3   chr3_51419458     AAsi    C    G        0      0        2 
   3   chr3_51419458     AKia    C    G        0      0        2 
   3   chr3_51419458     AOna    C    G      0.5      1        2 
   3   chr3_51419458     ASom    C    G        0      0        2 
   3   chr3_51419458     HCab    C    G        0      0        2 
   3   chr3_51419458     HPrz    C    G        0      0        2 
   3   chr3_51419458     ZBoe    C    G        0      0        2 
   3   chr3_51419458     ZGre    C    G        0      0        2 
   3   chr3_51419458     ZHar    C    G        0      0        2 
   3   chr3_51419458   Sample    C    G        0      0        2 
   3   chr3_51437210     AAsi    T    G        0      0        2 
   3   chr3_51437210     AKia    T    G        0      0        2 
   3   chr3_51437210     AOna    T    G        0      0        2 
   3   chr3_51437210     ASom    T    G        0      0        2 
   3   chr3_51437210     HCab    T    G        1      2        2 
   3   chr3_51437210     HPrz    T    G        1      2        2 
   3   chr3_51437210     ZBoe    T    G        0      0        2 
   3   chr3_51437210     ZGre    T    G        0      0        2 
   3   chr3_51437210     ZHar    T    G        0      0        2 
   3   chr3_51437210   Sample    T    G        1      2        2 
   3   chr3_51444688     AAsi    T    G        1      2        2 
   3   chr3_51444688     AKia    T    G        0      0        2 
   3   chr3_51444688     AOna    T    G      0.5      1        2 
   3   chr3_51444688     ASom    T    G        1      2        2 
   3   chr3_51444688     HCab    T    G        0      0        2 
   3   chr3_51444688     HPrz    T    G        0      0        2 
   3   chr3_51444688     ZBoe    T    G        0      0        2 
   3   chr3_51444688     ZGre    T    G        0      0        2 
   3   chr3_51444688     ZHar    T    G        0      0        2 
   3   chr3_51444688   Sample    T    G        0      0        2 
   3   chr3_51445922     AAsi    A    C        0      0        2 
   3   chr3_51445922     AKia    A    C        0      0        2 
   3   chr3_51445922     AOna    A    C        0      0        2 
   3   chr3_51445922     ASom    A    C        0      0        2 
   3   chr3_51445922     HCab    A    C        0      0        2 
   3   chr3_51445922     HPrz    A    C        0      0        2 
   3   chr3_51445922     ZBoe    A    C        0      0        2 
   3   chr3_51445922     ZGre    A    C        0      0        2 
   3   chr3_51445922     ZHar    A    C        1      2        2 
   3   chr3_51445922   Sample    A    C        0      0        2 
   3   chr3_51447490     AAsi    C    T      0.5      1        2 
   3   chr3_51447490     AKia    C    T        0      0        2 
   3   chr3_51447490     AOna    C    T        0      0        2 
   3   chr3_51447490     ASom    C    T        0      0        2 
   3   chr3_51447490     HCab    C    T        0      0        2 
   3   chr3_51447490     HPrz    C    T        0      0        2 
   3   chr3_51447490     ZBoe    C    T        0      0        2 
   3   chr3_51447490     ZGre    C    T        0      0        2 
   3   chr3_51447490     ZHar    C    T        0      0        2 
   3   chr3_51447490   Sample    C    T        0      0        2 
   3   chr3_51450660     AAsi    A    G        1      2        2 
   3   chr3_51450660     AKia    A    G        0      0        2 
   3   chr3_51450660     AOna    A    G        0      0        2 
   3   chr3_51450660     ASom    A    G        1      2        2 
   3   chr3_51450660     HCab    A    G        0      0        2 
   3   chr3_51450660     HPrz    A    G        0      0        2 
   3   chr3_51450660     ZBoe    A    G        0      0        2 
   3   chr3_51450660     ZGre    A    G        0      0        2 
   3   chr3_51450660     ZHar    A    G        0      0        2 
   3   chr3_51450660   Sample    A    G        0      0        2 
   3   chr3_51450758     AAsi    T    C        0      0        2 
   3   chr3_51450758     AKia    T    C        0      0        2 
   3   chr3_51450758     AOna    T    C        0      0        2 
   3   chr3_51450758     ASom    T    C        0      0        2 
   3   chr3_51450758     HCab    T    C      0.5      1        2 
   3   chr3_51450758     HPrz    T    C        0      0        2 
   3   chr3_51450758     ZBoe    T    C        0      0        2 
   3   chr3_51450758     ZGre    T    C        0      0        2 
   3   chr3_51450758     ZHar    T    C        0      0        2 
   3   chr3_51450758   Sample    T    C        0      0        2 
   3   chr3_51452998     AAsi    G    A        0      0        2 
   3   chr3_51452998     AKia    G    A        0      0        2 
   3   chr3_51452998     AOna    G    A        0      0        2 
   3   chr3_51452998     ASom    G    A        0      0        2 
   3   chr3_51452998     HCab    G    A      0.5      1        2 
   3   chr3_51452998     HPrz    G    A        1      2        2 
   3   chr3_51452998     ZBoe    G    A        0      0        2 
   3   chr3_51452998     ZGre    G    A        0      0        2 
   3   chr3_51452998     ZHar    G    A        0      0        2 
   3   chr3_51452998   Sample    G    A        0      0        2 
   3   chr3_51457703     AAsi    A    T      0.5      1        2 
   3   chr3_51457703     AKia    A    T        0      0        2 
   3   chr3_51457703     AOna    A    T        0      0        2 
   3   chr3_51457703     ASom    A    T        0      0        2 
   3   chr3_51457703     HCab    A    T        0      0        2 
   3   chr3_51457703     HPrz    A    T        0      0        2 
   3   chr3_51457703     ZBoe    A    T        0      0        2 
   3   chr3_51457703     ZGre    A    T        0      0        2 
   3   chr3_51457703     ZHar    A    T        0      0        2 
   3   chr3_51457703   Sample    A    T        0      0        2 
   3   chr3_51459936     AAsi    C    T        0      0        2 
   3   chr3_51459936     AKia    C    T        0      0        2 
   3   chr3_51459936     AOna    C    T        0      0        2 
   3   chr3_51459936     ASom    C    T        0      0        2 
   3   chr3_51459936     HCab    C    T      0.5      1        2 
   3   chr3_51459936     HPrz    C    T      0.5      1        2 
   3   chr3_51459936     ZBoe    C    T        0      0        2 
   3   chr3_51459936     ZGre    C    T        0      0        2 
   3   chr3_51459936     ZHar    C    T        0      0        2 
   3   chr3_51459936   Sample    C    T        0      0        2 
   3   chr3_51463444     AAsi    G    A        0      0        2 
   3   chr3_51463444     AKia    G    A        0      0        2 
   3   chr3_51463444     AOna    G    A        0      0        2 
   3   chr3_51463444     ASom    G    A        0      0        2 
   3   chr3_51463444     HCab    G    A        0      0        2 
   3   chr3_51463444     HPrz    G    A      0.5      1        2 
   3   chr3_51463444     ZBoe    G    A        0      0        2 
   3   chr3_51463444     ZGre    G    A        0      0        2 
   3   chr3_51463444     ZHar    G    A        0      0        2 
   3   chr3_51463444   Sample    G    A        0      0        2 
   3   chr3_51473623     AAsi    A    C        0      0        2 
   3   chr3_51473623     AKia    A    C        0      0        2 
   3   chr3_51473623     AOna    A    C        0      0        2 
   3   chr3_51473623     ASom    A    C        1      2        2 
   3   chr3_51473623     HCab    A    C        0      0        2 
   3   chr3_51473623     HPrz    A    C        0      0        2 
   3   chr3_51473623     ZBoe    A    C        0      0        2 
   3   chr3_51473623     ZGre    A    C        0      0        2 
   3   chr3_51473623     ZHar    A    C        0      0        2 
   3   chr3_51473623   Sample    A    C        0      0        2 
   3   chr3_51474608     AAsi    G    A        0      0        2 
   3   chr3_51474608     AKia    G    A        1      2        2 
   3   chr3_51474608     AOna    G    A      0.5      1        2 
   3   chr3_51474608     ASom    G    A        0      0        2 
   3   chr3_51474608     HCab    G    A        0      0        2 
   3   chr3_51474608     HPrz    G    A        0      0        2 
   3   chr3_51474608     ZBoe    G    A        0      0        2 
   3   chr3_51474608     ZGre    G    A        0      0        2 
   3   chr3_51474608     ZHar    G    A        0      0        2 
   3   chr3_51474608   Sample    G    A        0      0        2 
   3   chr3_51479091     AAsi    A    G        0      0        2 
   3   chr3_51479091     AKia    A    G        0      0        2 
   3   chr3_51479091     AOna    A    G        0      0        2 
   3   chr3_51479091     ASom    A    G        0      0        2 
   3   chr3_51479091     HCab    A    G        1      2        2 
   3   chr3_51479091     HPrz    A    G        1      2        2 
   3   chr3_51479091     ZBoe    A    G        0      0        2 
   3   chr3_51479091     ZGre    A    G        0      0        2 
   3   chr3_51479091     ZHar    A    G        0      0        2 
   3   chr3_51479091   Sample    A    G        1      2        2 
   3   chr3_51506445     AAsi    G    A        0      0        2 
   3   chr3_51506445     AKia    G    A        0      0        2 
   3   chr3_51506445     AOna    G    A        0      0        2 
   3   chr3_51506445     ASom    G    A        1      2        2 
   3   chr3_51506445     HCab    G    A        0      0        2 
   3   chr3_51506445     HPrz    G    A        0      0        2 
   3   chr3_51506445     ZBoe    G    A        0      0        2 
   3   chr3_51506445     ZGre    G    A        0      0        2 
   3   chr3_51506445     ZHar    G    A        0      0        2 
   3   chr3_51506445   Sample    G    A        0      0        2 
   3   chr3_51515364     AAsi    A    G        0      0        2 
   3   chr3_51515364     AKia    A    G        0      0        2 
   3   chr3_51515364     AOna    A    G        0      0        2 
   3   chr3_51515364     ASom    A    G        0      0        2 
   3   chr3_51515364     HCab    A    G        1      2        2 
   3   chr3_51515364     HPrz    A    G        1      2        2 
   3   chr3_51515364     ZBoe    A    G        0      0        2 
   3   chr3_51515364     ZGre    A    G        0      0        2 
   3   chr3_51515364     ZHar    A    G        0      0        2 
   3   chr3_51515364   Sample    A    G        1      2        2 
   3   chr3_51515813     AAsi    T    C        0      0        2 
   3   chr3_51515813     AKia    T    C        0      0        2 
   3   chr3_51515813     AOna    T    C      0.5      1        2 
   3   chr3_51515813     ASom    T    C        0      0        2 
   3   chr3_51515813     HCab    T    C        0      0        2 
   3   chr3_51515813     HPrz    T    C        0      0        2 
   3   chr3_51515813     ZBoe    T    C        0      0        2 
   3   chr3_51515813     ZGre    T    C        0      0        2 
   3   chr3_51515813     ZHar    T    C        0      0        2 
   3   chr3_51515813   Sample    T    C        0      0        2 
   3   chr3_51530730     AAsi    G    A        0      0        2 
   3   chr3_51530730     AKia    G    A        0      0        2 
   3   chr3_51530730     AOna    G    A        0      0        2 
   3   chr3_51530730     ASom    G    A        0      0        2 
   3   chr3_51530730     HCab    G    A        0      0        2 
   3   chr3_51530730     HPrz    G    A        0      0        2 
   3   chr3_51530730     ZBoe    G    A      0.5      1        2 
   3   chr3_51530730     ZGre    G    A        0      0        2 
   3   chr3_51530730     ZHar    G    A        0      0        2 
   3   chr3_51530730   Sample    G    A        0      0        2 
   3   chr3_51548869     AAsi    C    T        0      0        2 
   3   chr3_51548869     AKia    C    T        0      0        2 
   3   chr3_51548869     AOna    C    T        0      0        2 
   3   chr3_51548869     ASom    C    T        0      0        2 
   3   chr3_51548869     HCab    C    T        0      0        2 
   3   chr3_51548869     HPrz    C    T        0      0        2 
   3   chr3_51548869     ZBoe    C    T      0.5      1        2 
   3   chr3_51548869     ZGre    C    T        0      0        2 
   3   chr3_51548869     ZHar    C    T        0      0        2 
   3   chr3_51548869   Sample    C    T        0      0        2 
   3   chr3_51552870     AAsi    T    C        0      0        2 
   3   chr3_51552870     AKia    T    C        0      0        2 
   3   chr3_51552870     AOna    T    C        0      0        2 
   3   chr3_51552870     ASom    T    C        0      0        2 
   3   chr3_51552870     HCab    T    C        0      0        2 
   3   chr3_51552870     HPrz    T    C        0      0        2 
   3   chr3_51552870     ZBoe    T    C      0.5      1        2 
   3   chr3_51552870     ZGre    T    C        1      2        2 
   3   chr3_51552870     ZHar    T    C        0      0        2 
   3   chr3_51552870   Sample    T    C        0      0        2 
   3   chr3_51553277     AAsi    G    A        0      0        2 
   3   chr3_51553277     AKia    G    A        0      0        2 
   3   chr3_51553277     AOna    G    A        0      0        2 
   3   chr3_51553277     ASom    G    A        0      0        2 
   3   chr3_51553277     HCab    G    A        1      2        2 
   3   chr3_51553277     HPrz    G    A        0      0        2 
   3   chr3_51553277     ZBoe    G    A        0      0        2 
   3   chr3_51553277     ZGre    G    A        0      0        2 
   3   chr3_51553277     ZHar    G    A        0      0        2 
   3   chr3_51553277   Sample    G    A        1      2        2 
   3   chr3_51558662     AAsi    C    T      0.5      1        2 
   3   chr3_51558662     AKia    C    T        0      0        2 
   3   chr3_51558662     AOna    C    T        0      0        2 
   3   chr3_51558662     ASom    C    T        0      0        2 
   3   chr3_51558662     HCab    C    T        0      0        2 
   3   chr3_51558662     HPrz    C    T        0      0        2 
   3   chr3_51558662     ZBoe    C    T        0      0        2 
   3   chr3_51558662     ZGre    C    T        0      0        2 
   3   chr3_51558662     ZHar    C    T        0      0        2 
   3   chr3_51558662   Sample    C    T        0      0        2 
   3   chr3_51560318     AAsi    G    A        0      0        2 
   3   chr3_51560318     AKia    G    A        1      2        2 
   3   chr3_51560318     AOna    G    A        1      2        2 
   3   chr3_51560318     ASom    G    A        0      0        2 
   3   chr3_51560318     HCab    G    A        0      0        2 
   3   chr3_51560318     HPrz    G    A        0      0        2 
   3   chr3_51560318     ZBoe    G    A        0      0        2 
   3   chr3_51560318     ZGre    G    A        0      0        2 
   3   chr3_51560318     ZHar    G    A        0      0        2 
   3   chr3_51560318   Sample    G    A        0      0        2 
   3   chr3_51599712     AAsi    A    G        0      0        2 
   3   chr3_51599712     AKia    A    G        0      0        2 
   3   chr3_51599712     AOna    A    G        0      0        2 
   3   chr3_51599712     ASom    A    G        0      0        2 
   3   chr3_51599712     HCab    A    G        0      0        2 
   3   chr3_51599712     HPrz    A    G        0      0        2 
   3   chr3_51599712     ZBoe    A    G      0.5      1        2 
   3   chr3_51599712     ZGre    A    G        0      0        2 
   3   chr3_51599712     ZHar    A    G        0      0        2 
   3   chr3_51599712   Sample    A    G        0      0        2 
   3   chr3_51600194     AAsi    T    C        0      0        2 
   3   chr3_51600194     AKia    T    C        0      0        2 
   3   chr3_51600194     AOna    T    C        0      0        2 
   3   chr3_51600194     ASom    T    C        0      0        2 
   3   chr3_51600194     HCab    T    C        0      0        2 
   3   chr3_51600194     HPrz    T    C        0      0        2 
   3   chr3_51600194     ZBoe    T    C      0.5      1        2 
   3   chr3_51600194     ZGre    T    C        0      0        2 
   3   chr3_51600194     ZHar    T    C        0      0        2 
   3   chr3_51600194   Sample    T    C        0      0        2 
   3   chr3_51601897     AAsi    T    C        0      0        2 
   3   chr3_51601897     AKia    T    C        0      0        2 
   3   chr3_51601897     AOna    T    C        0      0        2 
   3   chr3_51601897     ASom    T    C        0      0        2 
   3   chr3_51601897     HCab    T    C        1      2        2 
   3   chr3_51601897     HPrz    T    C      0.5      1        2 
   3   chr3_51601897     ZBoe    T    C        0      0        2 
   3   chr3_51601897     ZGre    T    C        0      0        2 
   3   chr3_51601897     ZHar    T    C        0      0        2 
   3   chr3_51601897   Sample    T    C        1      2        2 
   3   chr3_51606712     AAsi    C    T        0      0        2 
   3   chr3_51606712     AKia    C    T        0      0        2 
   3   chr3_51606712     AOna    C    T        0      0        2 
   3   chr3_51606712     ASom    C    T        0      0        2 
   3   chr3_51606712     HCab    C    T        1      2        2 
   3   chr3_51606712     HPrz    C    T        1      2        2 
   3   chr3_51606712     ZBoe    C    T        0      0        2 
   3   chr3_51606712     ZGre    C    T        0      0        2 
   3   chr3_51606712     ZHar    C    T        0      0        2 
   3   chr3_51606712   Sample    C    T        1      2        2 
   3   chr3_51610482     AAsi    T    G        0      0        2 
   3   chr3_51610482     AKia    T    G        0      0        2 
   3   chr3_51610482     AOna    T    G        0      0        2 
   3   chr3_51610482     ASom    T    G        0      0        2 
   3   chr3_51610482     HCab    T    G        1      2        2 
   3   chr3_51610482     HPrz    T    G        1      2        2 
   3   chr3_51610482     ZBoe    T    G        0      0        2 
   3   chr3_51610482     ZGre    T    G        0      0        2 
   3   chr3_51610482     ZHar    T    G        0      0        2 
   3   chr3_51610482   Sample    T    G        1      2        2 
   3   chr3_51610639     AAsi    T    C        0      0        2 
   3   chr3_51610639     AKia    T    C        0      0        2 
   3   chr3_51610639     AOna    T    C        0      0        2 
   3   chr3_51610639     ASom    T    C        0      0        2 
   3   chr3_51610639     HCab    T    C        0      0        2 
   3   chr3_51610639     HPrz    T    C      0.5      1        2 
   3   chr3_51610639     ZBoe    T    C        0      0        2 
   3   chr3_51610639     ZGre    T    C        0      0        2 
   3   chr3_51610639     ZHar    T    C        0      0        2 
   3   chr3_51610639   Sample    T    C        0      0        2 
   3   chr3_51611925     AAsi    T    C        0      0        2 
   3   chr3_51611925     AKia    T    C        0      0        2 
   3   chr3_51611925     AOna    T    C      0.5      1        2 
   3   chr3_51611925     ASom    T    C        0      0        2 
   3   chr3_51611925     HCab    T    C        0      0        2 
   3   chr3_51611925     HPrz    T    C        0      0        2 
   3   chr3_51611925     ZBoe    T    C        0      0        2 
   3   chr3_51611925     ZGre    T    C        0      0        2 
   3   chr3_51611925     ZHar    T    C        0      0        2 
   3   chr3_51611925   Sample    T    C        0      0        2 
   3   chr3_51612990     AAsi    T    C        0      0        2 
   3   chr3_51612990     AKia    T    C        1      2        2 
   3   chr3_51612990     AOna    T    C        0      0        2 
   3   chr3_51612990     ASom    T    C        0      0        2 
   3   chr3_51612990     HCab    T    C        0      0        2 
   3   chr3_51612990     HPrz    T    C        0      0        2 
   3   chr3_51612990     ZBoe    T    C        0      0        2 
   3   chr3_51612990     ZGre    T    C        0      0        2 
   3   chr3_51612990     ZHar    T    C        0      0        2 
   3   chr3_51612990   Sample    T    C        0      0        2 
   3   chr3_51620294     AAsi    A    G        0      0        2 
   3   chr3_51620294     AKia    A    G        0      0        2 
   3   chr3_51620294     AOna    A    G        0      0        2 
   3   chr3_51620294     ASom    A    G        0      0        2 
   3   chr3_51620294     HCab    A    G      0.5      1        2 
   3   chr3_51620294     HPrz    A    G        0      0        2 
   3   chr3_51620294     ZBoe    A    G        0      0        2 
   3   chr3_51620294     ZGre    A    G        0      0        2 
   3   chr3_51620294     ZHar    A    G        0      0        2 
   3   chr3_51620294   Sample    A    G        0      0        2 
   3   chr3_51623295     AAsi    C    G        0      0        2 
   3   chr3_51623295     AKia    C    G        0      0        2 
   3   chr3_51623295     AOna    C    G        0      0        2 
   3   chr3_51623295     ASom    C    G        0      0        2 
   3   chr3_51623295     HCab    C    G        1      2        2 
   3   chr3_51623295     HPrz    C    G        1      2        2 
   3   chr3_51623295     ZBoe    C    G        0      0        2 
   3   chr3_51623295     ZGre    C    G        0      0        2 
   3   chr3_51623295     ZHar    C    G        0      0        2 
   3   chr3_51623295   Sample    C    G        1      2        2 
   3   chr3_51625300     AAsi    A    G        1      2        2 
   3   chr3_51625300     AKia    A    G        0      0        2 
   3   chr3_51625300     AOna    A    G      0.5      1        2 
   3   chr3_51625300     ASom    A    G        1      2        2 
   3   chr3_51625300     HCab    A    G        0      0        2 
   3   chr3_51625300     HPrz    A    G        0      0        2 
   3   chr3_51625300     ZBoe    A    G        0      0        2 
   3   chr3_51625300     ZGre    A    G        0      0        2 
   3   chr3_51625300     ZHar    A    G        0      0        2 
   3   chr3_51625300   Sample    A    G        0      0        2 
   3   chr3_51631562     AAsi    G    T        0      0        2 
   3   chr3_51631562     AKia    G    T        0      0        2 
   3   chr3_51631562     AOna    G    T        0      0        2 
   3   chr3_51631562     ASom    G    T        0      0        2 
   3   chr3_51631562     HCab    G    T      0.5      1        2 
   3   chr3_51631562     HPrz    G    T      0.5      1        2 
   3   chr3_51631562     ZBoe    G    T        0      0        2 
   3   chr3_51631562     ZGre    G    T        0      0        2 
   3   chr3_51631562     ZHar    G    T        0      0        2 
   3   chr3_51631562   Sample    G    T        0      0        2 
   3   chr3_51636498     AAsi    A    G        0      0        2 
   3   chr3_51636498     AKia    A    G        0      0        2 
   3   chr3_51636498     AOna    A    G        0      0        2 
   3   chr3_51636498     ASom    A    G        0      0        2 
   3   chr3_51636498     HCab    A    G        0      0        2 
   3   chr3_51636498     HPrz    A    G      0.5      1        2 
   3   chr3_51636498     ZBoe    A    G        0      0        2 
   3   chr3_51636498     ZGre    A    G        0      0        2 
   3   chr3_51636498     ZHar    A    G        0      0        2 
   3   chr3_51636498   Sample    A    G        1      2        2 
   3   chr3_51646766     AAsi    A    G        0      0        2 
   3   chr3_51646766     AKia    A    G        0      0        2 
   3   chr3_51646766     AOna    A    G        1      2        2 
   3   chr3_51646766     ASom    A    G        0      0        2 
   3   chr3_51646766     HCab    A    G        0      0        2 
   3   chr3_51646766     HPrz    A    G        0      0        2 
   3   chr3_51646766     ZBoe    A    G        0      0        2 
   3   chr3_51646766     ZGre    A    G        0      0        2 
   3   chr3_51646766     ZHar    A    G        0      0        2 
   3   chr3_51646766   Sample    A    G        0      0        2 
   3   chr3_51649254     AAsi    T    C        0      0        2 
   3   chr3_51649254     AKia    T    C        0      0        2 
   3   chr3_51649254     AOna    T    C        0      0        2 
   3   chr3_51649254     ASom    T    C        0      0        2 
   3   chr3_51649254     HCab    T    C      0.5      1        2 
   3   chr3_51649254     HPrz    T    C        0      0        2 
   3   chr3_51649254     ZBoe    T    C        0      0        2 
   3   chr3_51649254     ZGre    T    C        0      0        2 
   3   chr3_51649254     ZHar    T    C        0      0        2 
   3   chr3_51649254   Sample    T    C        0      0        2 
   3   chr3_51649830     AAsi    C    G        0      0        2 
   3   chr3_51649830     AKia    C    G        0      0        2 
   3   chr3_51649830     AOna    C    G        0      0        2 
   3   chr3_51649830     ASom    C    G        0      0        2 
   3   chr3_51649830     HCab    C    G        0      0        2 
   3   chr3_51649830     HPrz    C    G      0.5      1        2 
   3   chr3_51649830     ZBoe    C    G        0      0        2 
   3   chr3_51649830     ZGre    C    G        0      0        2 
   3   chr3_51649830     ZHar    C    G        0      0        2 
   3   chr3_51649830   Sample    C    G        0      0        2 
   3   chr3_51653068     AAsi    T    G        0      0        2 
   3   chr3_51653068     AKia    T    G        0      0        2 
   3   chr3_51653068     AOna    T    G        0      0        2 
   3   chr3_51653068     ASom    T    G        0      0        2 
   3   chr3_51653068     HCab    T    G        1      2        2 
   3   chr3_51653068     HPrz    T    G        1      2        2 
   3   chr3_51653068     ZBoe    T    G        0      0        2 
   3   chr3_51653068     ZGre    T    G        0      0        2 
   3   chr3_51653068     ZHar    T    G        0      0        2 
   3   chr3_51653068   Sample    T    G        1      2        2 
   3   chr3_51657225     AAsi    T    C        0      0        2 
   3   chr3_51657225     AKia    T    C        1      2        2 
   3   chr3_51657225     AOna    T    C        0      0        2 
   3   chr3_51657225     ASom    T    C        0      0        2 
   3   chr3_51657225     HCab    T    C        0      0        2 
   3   chr3_51657225     HPrz    T    C        0      0        2 
   3   chr3_51657225     ZBoe    T    C        0      0        2 
   3   chr3_51657225     ZGre    T    C        0      0        2 
   3   chr3_51657225     ZHar    T    C        0      0        2 
   3   chr3_51657225   Sample    T    C        0      0        2 
   3   chr3_51658140     AAsi    A    T        0      0        2 
   3   chr3_51658140     AKia    A    T        0      0        2 
   3   chr3_51658140     AOna    A    T        0      0        2 
   3   chr3_51658140     ASom    A    T        0      0        2 
   3   chr3_51658140     HCab    A    T        0      0        2 
   3   chr3_51658140     HPrz    A    T      0.5      1        2 
   3   chr3_51658140     ZBoe    A    T        0      0        2 
   3   chr3_51658140     ZGre    A    T        0      0        2 
   3   chr3_51658140     ZHar    A    T        0      0        2 
   3   chr3_51658140   Sample    A    T        0      0        2 
   3   chr3_51660133     AAsi    A    G        0      0        2 
   3   chr3_51660133     AKia    A    G        0      0        2 
   3   chr3_51660133     AOna    A    G        0      0        2 
   3   chr3_51660133     ASom    A    G        0      0        2 
   3   chr3_51660133     HCab    A    G        0      0        2 
   3   chr3_51660133     HPrz    A    G        0      0        2 
   3   chr3_51660133     ZBoe    A    G        0      0        2 
   3   chr3_51660133     ZGre    A    G      0.5      1        2 
   3   chr3_51660133     ZHar    A    G        0      0        2 
   3   chr3_51660133   Sample    A    G        0      0        2 
   3   chr3_51661818     AAsi    T    C        0      0        2 
   3   chr3_51661818     AKia    T    C        0      0        2 
   3   chr3_51661818     AOna    T    C        0      0        2 
   3   chr3_51661818     ASom    T    C        0      0        2 
   3   chr3_51661818     HCab    T    C        0      0        2 
   3   chr3_51661818     HPrz    T    C        0      0        2 
   3   chr3_51661818     ZBoe    T    C      0.5      1        2 
   3   chr3_51661818     ZGre    T    C        0      0        2 
   3   chr3_51661818     ZHar    T    C        0      0        2 
   3   chr3_51661818   Sample    T    C        0      0        2 
   3   chr3_51678521     AAsi    T    C        0      0        2 
   3   chr3_51678521     AKia    T    C        0      0        2 
   3   chr3_51678521     AOna    T    C        0      0        2 
   3   chr3_51678521     ASom    T    C        0      0        2 
   3   chr3_51678521     HCab    T    C        0      0        2 
   3   chr3_51678521     HPrz    T    C        0      0        2 
   3   chr3_51678521     ZBoe    T    C        1      2        2 
   3   chr3_51678521     ZGre    T    C        0      0        2 
   3   chr3_51678521     ZHar    T    C        0      0        2 
   3   chr3_51678521   Sample    T    C        0      0        2 
   3   chr3_51685334     AAsi    A    G        0      0        2 
   3   chr3_51685334     AKia    A    G        0      0        2 
   3   chr3_51685334     AOna    A    G        0      0        2 
   3   chr3_51685334     ASom    A    G        0      0        2 
   3   chr3_51685334     HCab    A    G        1      2        2 
   3   chr3_51685334     HPrz    A    G        1      2        2 
   3   chr3_51685334     ZBoe    A    G        0      0        2 
   3   chr3_51685334     ZGre    A    G        0      0        2 
   3   chr3_51685334     ZHar    A    G        0      0        2 
   3   chr3_51685334   Sample    A    G        1      2        2 
   3   chr3_51692769     AAsi    C    A        0      0        2 
   3   chr3_51692769     AKia    C    A        0      0        2 
   3   chr3_51692769     AOna    C    A        0      0        2 
   3   chr3_51692769     ASom    C    A        0      0        2 
   3   chr3_51692769     HCab    C    A        0      0        2 
   3   chr3_51692769     HPrz    C    A      0.5      1        2 
   3   chr3_51692769     ZBoe    C    A        0      0        2 
   3   chr3_51692769     ZGre    C    A        0      0        2 
   3   chr3_51692769     ZHar    C    A        0      0        2 
   3   chr3_51692769   Sample    C    A        1      2        2 
   3   chr3_51694412     AAsi    T    C        0      0        2 
   3   chr3_51694412     AKia    T    C        0      0        2 
   3   chr3_51694412     AOna    T    C      0.5      1        2 
   3   chr3_51694412     ASom    T    C        0      0        2 
   3   chr3_51694412     HCab    T    C        0      0        2 
   3   chr3_51694412     HPrz    T    C        0      0        2 
   3   chr3_51694412     ZBoe    T    C        0      0        2 
   3   chr3_51694412     ZGre    T    C        0      0        2 
   3   chr3_51694412     ZHar    T    C        0      0        2 
   3   chr3_51694412   Sample    T    C        0      0        2 
   3   chr3_51703235     AAsi    C    T        0      0        2 
   3   chr3_51703235     AKia    C    T        0      0        2 
   3   chr3_51703235     AOna    C    T        0      0        2 
   3   chr3_51703235     ASom    C    T        0      0        2 
   3   chr3_51703235     HCab    C    T        0      0        2 
   3   chr3_51703235     HPrz    C    T        0      0        2 
   3   chr3_51703235     ZBoe    C    T      0.5      1        2 
   3   chr3_51703235     ZGre    C    T        0      0        2 
   3   chr3_51703235     ZHar    C    T        0      0        2 
   3   chr3_51703235   Sample    C    T        0      0        2 
   3   chr3_51711552     AAsi    G    A        0      0        2 
   3   chr3_51711552     AKia    G    A        1      2        2 
   3   chr3_51711552     AOna    G    A        1      2        2 
   3   chr3_51711552     ASom    G    A        0      0        2 
   3   chr3_51711552     HCab    G    A        0      0        2 
   3   chr3_51711552     HPrz    G    A        0      0        2 
   3   chr3_51711552     ZBoe    G    A        0      0        2 
   3   chr3_51711552     ZGre    G    A        0      0        2 
   3   chr3_51711552     ZHar    G    A        0      0        2 
   3   chr3_51711552   Sample    G    A        0      0        2 
   3   chr3_51712372     AAsi    T    G        0      0        2 
   3   chr3_51712372     AKia    T    G        0      0        2 
   3   chr3_51712372     AOna    T    G        0      0        2 
   3   chr3_51712372     ASom    T    G        0      0        2 
   3   chr3_51712372     HCab    T    G        0      0        2 
   3   chr3_51712372     HPrz    T    G        0      0        2 
   3   chr3_51712372     ZBoe    T    G      0.5      1        2 
   3   chr3_51712372     ZGre    T    G        0      0        2 
   3   chr3_51712372     ZHar    T    G        0      0        2 
   3   chr3_51712372   Sample    T    G        0      0        2 
   3   chr3_51713470     AAsi    A    G        0      0        2 
   3   chr3_51713470     AKia    A    G        0      0        2 
   3   chr3_51713470     AOna    A    G        0      0        2 
   3   chr3_51713470     ASom    A    G        0      0        2 
   3   chr3_51713470     HCab    A    G        0      0        2 
   3   chr3_51713470     HPrz    A    G        0      0        2 
   3   chr3_51713470     ZBoe    A    G        0      0        2 
   3   chr3_51713470     ZGre    A    G        1      2        2 
   3   chr3_51713470     ZHar    A    G        0      0        2 
   3   chr3_51713470   Sample    A    G        0      0        2 
   3   chr3_51716032     AAsi    C    T        0      0        2 
   3   chr3_51716032     AKia    C    T        0      0        2 
   3   chr3_51716032     AOna    C    T        0      0        2 
   3   chr3_51716032     ASom    C    T        0      0        2 
   3   chr3_51716032     HCab    C    T        1      2        2 
   3   chr3_51716032     HPrz    C    T        1      2        2 
   3   chr3_51716032     ZBoe    C    T        0      0        2 
   3   chr3_51716032     ZGre    C    T        0      0        2 
   3   chr3_51716032     ZHar    C    T        0      0        2 
   3   chr3_51716032   Sample    C    T        1      2        2 
   3   chr3_51723314     AAsi    C    G        0      0        2 
   3   chr3_51723314     AKia    C    G        1      2        2 
   3   chr3_51723314     AOna    C    G        1      2        2 
   3   chr3_51723314     ASom    C    G        0      0        2 
   3   chr3_51723314     HCab    C    G        0      0        2 
   3   chr3_51723314     HPrz    C    G        0      0        2 
   3   chr3_51723314     ZBoe    C    G        0      0        2 
   3   chr3_51723314     ZGre    C    G        0      0        2 
   3   chr3_51723314     ZHar    C    G        0      0        2 
   3   chr3_51723314   Sample    C    G        0      0        2 
   3   chr3_51723595     AAsi    A    G        0      0        2 
   3   chr3_51723595     AKia    A    G        0      0        2 
   3   chr3_51723595     AOna    A    G        0      0        2 
   3   chr3_51723595     ASom    A    G        0      0        2 
   3   chr3_51723595     HCab    A    G        0      0        2 
   3   chr3_51723595     HPrz    A    G        0      0        2 
   3   chr3_51723595     ZBoe    A    G        0      0        2 
   3   chr3_51723595     ZGre    A    G        0      0        2 
   3   chr3_51723595     ZHar    A    G      0.5      1        2 
   3   chr3_51723595   Sample    A    G        0      0        2 
   3   chr3_51735262     AAsi    G    T        0      0        2 
   3   chr3_51735262     AKia    G    T        0      0        2 
   3   chr3_51735262     AOna    G    T        0      0        2 
   3   chr3_51735262     ASom    G    T        0      0        2 
   3   chr3_51735262     HCab    G    T        1      2        2 
   3   chr3_51735262     HPrz    G    T        1      2        2 
   3   chr3_51735262     ZBoe    G    T        0      0        2 
   3   chr3_51735262     ZGre    G    T        0      0        2 
   3   chr3_51735262     ZHar    G    T        0      0        2 
   3   chr3_51735262   Sample    G    T        1      2        2 
   3   chr3_51736582     AAsi    C    A        0      0        2 
   3   chr3_51736582     AKia    C    A        0      0        2 
   3   chr3_51736582     AOna    C    A        0      0        2 
   3   chr3_51736582     ASom    C    A        0      0        2 
   3   chr3_51736582     HCab    C    A        0      0        2 
   3   chr3_51736582     HPrz    C    A        0      0        2 
   3   chr3_51736582     ZBoe    C    A        0      0        2 
   3   chr3_51736582     ZGre    C    A      0.5      1        2 
   3   chr3_51736582     ZHar    C    A        0      0        2 
   3   chr3_51736582   Sample    C    A        0      0        2 
   3   chr3_51741244     AAsi    G    C        0      0        2 
   3   chr3_51741244     AKia    G    C        0      0        2 
   3   chr3_51741244     AOna    G    C        0      0        2 
   3   chr3_51741244     ASom    G    C        0      0        2 
   3   chr3_51741244     HCab    G    C        0      0        2 
   3   chr3_51741244     HPrz    G    C        0      0        2 
   3   chr3_51741244     ZBoe    G    C        0      0        2 
   3   chr3_51741244     ZGre    G    C        0      0        2 
   3   chr3_51741244     ZHar    G    C      0.5      1        2 
   3   chr3_51741244   Sample    G    C        0      0        2 
   3   chr3_51749191     AAsi    T    A        0      0        2 
   3   chr3_51749191     AKia    T    A        1      2        2 
   3   chr3_51749191     AOna    T    A        0      0        2 
   3   chr3_51749191     ASom    T    A        0      0        2 
   3   chr3_51749191     HCab    T    A        0      0        2 
   3   chr3_51749191     HPrz    T    A        0      0        2 
   3   chr3_51749191     ZBoe    T    A        0      0        2 
   3   chr3_51749191     ZGre    T    A        0      0        2 
   3   chr3_51749191     ZHar    T    A        0      0        2 
   3   chr3_51749191   Sample    T    A        0      0        2 
   3   chr3_51751027     AAsi    C    A        0      0        2 
   3   chr3_51751027     AKia    C    A        0      0        2 
   3   chr3_51751027     AOna    C    A        0      0        2 
   3   chr3_51751027     ASom    C    A        0      0        2 
   3   chr3_51751027     HCab    C    A        0      0        2 
   3   chr3_51751027     HPrz    C    A        0      0        2 
   3   chr3_51751027     ZBoe    C    A      0.5      1        2 
   3   chr3_51751027     ZGre    C    A        0      0        2 
   3   chr3_51751027     ZHar    C    A        1      2        2 
   3   chr3_51751027   Sample    C    A        0      0        2 
   3   chr3_51754802     AAsi    A    G        0      0        2 
   3   chr3_51754802     AKia    A    G        0      0        2 
   3   chr3_51754802     AOna    A    G        0      0        2 
   3   chr3_51754802     ASom    A    G        0      0        2 
   3   chr3_51754802     HCab    A    G        1      2        2 
   3   chr3_51754802     HPrz    A    G        1      2        2 
   3   chr3_51754802     ZBoe    A    G        0      0        2 
   3   chr3_51754802     ZGre    A    G        0      0        2 
   3   chr3_51754802     ZHar    A    G        0      0        2 
   3   chr3_51754802   Sample    A    G        1      2        2 
   3   chr3_51757798     AAsi    G    C        0      0        2 
   3   chr3_51757798     AKia    G    C        0      0        2 
   3   chr3_51757798     AOna    G    C        0      0        2 
   3   chr3_51757798     ASom    G    C        0      0        2 
   3   chr3_51757798     HCab    G    C        1      2        2 
   3   chr3_51757798     HPrz    G    C        1      2        2 
   3   chr3_51757798     ZBoe    G    C        0      0        2 
   3   chr3_51757798     ZGre    G    C        0      0        2 
   3   chr3_51757798     ZHar    G    C        0      0        2 
   3   chr3_51757798   Sample    G    C        1      2        2 
   3   chr3_51758560     AAsi    C    G        0      0        2 
   3   chr3_51758560     AKia    C    G        0      0        2 
   3   chr3_51758560     AOna    C    G        0      0        2 
   3   chr3_51758560     ASom    C    G        0      0        2 
   3   chr3_51758560     HCab    C    G        1      2        2 
   3   chr3_51758560     HPrz    C    G        1      2        2 
   3   chr3_51758560     ZBoe    C    G      0.5      1        2 
   3   chr3_51758560     ZGre    C    G        0      0        2 
   3   chr3_51758560     ZHar    C    G        0      0        2 
   3   chr3_51758560   Sample    C    G        1      2        2 
   3   chr3_51760128     AAsi    A    T        0      0        2 
   3   chr3_51760128     AKia    A    T        1      2        2 
   3   chr3_51760128     AOna    A    T        0      0        2 
   3   chr3_51760128     ASom    A    T        0      0        2 
   3   chr3_51760128     HCab    A    T        0      0        2 
   3   chr3_51760128     HPrz    A    T        0      0        2 
   3   chr3_51760128     ZBoe    A    T        0      0        2 
   3   chr3_51760128     ZGre    A    T        0      0        2 
   3   chr3_51760128     ZHar    A    T        0      0        2 
   3   chr3_51760128   Sample    A    T        0      0        2 
   3   chr3_51760157     AAsi    G    A        0      0        2 
   3   chr3_51760157     AKia    G    A        0      0        2 
   3   chr3_51760157     AOna    G    A        0      0        2 
   3   chr3_51760157     ASom    G    A        0      0        2 
   3   chr3_51760157     HCab    G    A        0      0        2 
   3   chr3_51760157     HPrz    G    A        0      0        2 
   3   chr3_51760157     ZBoe    G    A      0.5      1        2 
   3   chr3_51760157     ZGre    G    A        0      0        2 
   3   chr3_51760157     ZHar    G    A        0      0        2 
   3   chr3_51760157   Sample    G    A        0      0        2 
   3   chr3_51765133     AAsi    C    A        0      0        2 
   3   chr3_51765133     AKia    C    A        0      0        2 
   3   chr3_51765133     AOna    C    A        0      0        2 
   3   chr3_51765133     ASom    C    A        0      0        2 
   3   chr3_51765133     HCab    C    A      0.5      1        2 
   3   chr3_51765133     HPrz    C    A      0.5      1        2 
   3   chr3_51765133     ZBoe    C    A        0      0        2 
   3   chr3_51765133     ZGre    C    A        0      0        2 
   3   chr3_51765133     ZHar    C    A        0      0        2 
   3   chr3_51765133   Sample    C    A        1      2        2 
   3   chr3_51765526     AAsi    T    G        0      0        2 
   3   chr3_51765526     AKia    T    G        0      0        2 
   3   chr3_51765526     AOna    T    G        0      0        2 
   3   chr3_51765526     ASom    T    G        0      0        2 
   3   chr3_51765526     HCab    T    G        0      0        2 
   3   chr3_51765526     HPrz    T    G        0      0        2 
   3   chr3_51765526     ZBoe    T    G      0.5      1        2 
   3   chr3_51765526     ZGre    T    G        0      0        2 
   3   chr3_51765526     ZHar    T    G        0      0        2 
   3   chr3_51765526   Sample    T    G        0      0        2 
   3   chr3_51766446     AAsi    A    G        0      0        2 
   3   chr3_51766446     AKia    A    G        0      0        2 
   3   chr3_51766446     AOna    A    G        0      0        2 
   3   chr3_51766446     ASom    A    G        0      0        2 
   3   chr3_51766446     HCab    A    G      0.5      1        2 
   3   chr3_51766446     HPrz    A    G        0      0        2 
   3   chr3_51766446     ZBoe    A    G        0      0        2 
   3   chr3_51766446     ZGre    A    G        0      0        2 
   3   chr3_51766446     ZHar    A    G        0      0        2 
   3   chr3_51766446   Sample    A    G        1      2        2 
   3   chr3_51767865     AAsi    C    T        0      0        2 
   3   chr3_51767865     AKia    C    T        1      2        2 
   3   chr3_51767865     AOna    C    T        0      0        2 
   3   chr3_51767865     ASom    C    T        0      0        2 
   3   chr3_51767865     HCab    C    T        0      0        2 
   3   chr3_51767865     HPrz    C    T        0      0        2 
   3   chr3_51767865     ZBoe    C    T        0      0        2 
   3   chr3_51767865     ZGre    C    T        0      0        2 
   3   chr3_51767865     ZHar    C    T        0      0        2 
   3   chr3_51767865   Sample    C    T        0      0        2 
   3   chr3_51772666     AAsi    C    A        0      0        2 
   3   chr3_51772666     AKia    C    A        0      0        2 
   3   chr3_51772666     AOna    C    A        0      0        2 
   3   chr3_51772666     ASom    C    A        0      0        2 
   3   chr3_51772666     HCab    C    A        0      0        2 
   3   chr3_51772666     HPrz    C    A        0      0        2 
   3   chr3_51772666     ZBoe    C    A        0      0        2 
   3   chr3_51772666     ZGre    C    A      0.5      1        2 
   3   chr3_51772666     ZHar    C    A        0      0        2 
   3   chr3_51772666   Sample    C    A        0      0        2 
   3   chr3_51774771     AAsi    T    G        0      0        2 
   3   chr3_51774771     AKia    T    G        0      0        2 
   3   chr3_51774771     AOna    T    G        0      0        2 
   3   chr3_51774771     ASom    T    G        0      0        2 
   3   chr3_51774771     HCab    T    G        1      2        2 
   3   chr3_51774771     HPrz    T    G        1      2        2 
   3   chr3_51774771     ZBoe    T    G        0      0        2 
   3   chr3_51774771     ZGre    T    G        0      0        2 
   3   chr3_51774771     ZHar    T    G        0      0        2 
   3   chr3_51774771   Sample    T    G        1      2        2 
   3   chr3_51777398     AAsi    G    T        0      0        2 
   3   chr3_51777398     AKia    G    T        0      0        2 
   3   chr3_51777398     AOna    G    T      0.5      1        2 
   3   chr3_51777398     ASom    G    T        0      0        2 
   3   chr3_51777398     HCab    G    T        0      0        2 
   3   chr3_51777398     HPrz    G    T        0      0        2 
   3   chr3_51777398     ZBoe    G    T        0      0        2 
   3   chr3_51777398     ZGre    G    T        0      0        2 
   3   chr3_51777398     ZHar    G    T        0      0        2 
   3   chr3_51777398   Sample    G    T        0      0        2 
   3   chr3_51780150     AAsi    C    G        0      0        2 
   3   chr3_51780150     AKia    C    G        0      0        2 
   3   chr3_51780150     AOna    C    G      0.5      1        2 
   3   chr3_51780150     ASom    C    G        0      0        2 
   3   chr3_51780150     HCab    C    G        0      0        2 
   3   chr3_51780150     HPrz    C    G        0      0        2 
   3   chr3_51780150     ZBoe    C    G        0      0        2 
   3   chr3_51780150     ZGre    C    G        0      0        2 
   3   chr3_51780150     ZHar    C    G        0      0        2 
   3   chr3_51780150   Sample    C    G        0      0        2 
   3   chr3_51783997     AAsi    G    A        0      0        2 
   3   chr3_51783997     AKia    G    A        0      0        2 
   3   chr3_51783997     AOna    G    A        0      0        2 
   3   chr3_51783997     ASom    G    A        0      0        2 
   3   chr3_51783997     HCab    G    A        0      0        2 
   3   chr3_51783997     HPrz    G    A        0      0        2 
   3   chr3_51783997     ZBoe    G    A        0      0        2 
   3   chr3_51783997     ZGre    G    A      0.5      1        2 
   3   chr3_51783997     ZHar    G    A        0      0        2 
   3   chr3_51783997   Sample    G    A        0      0        2 
   3   chr3_51789510     AAsi    C    A        0      0        2 
   3   chr3_51789510     AKia    C    A        0      0        2 
   3   chr3_51789510     AOna    C    A        0      0        2 
   3   chr3_51789510     ASom    C    A        0      0        2 
   3   chr3_51789510     HCab    C    A        0      0        2 
   3   chr3_51789510     HPrz    C    A      0.5      1        2 
   3   chr3_51789510     ZBoe    C    A        0      0        2 
   3   chr3_51789510     ZGre    C    A        0      0        2 
   3   chr3_51789510     ZHar    C    A        0      0        2 
   3   chr3_51789510   Sample    C    A        0      0        2 
   3   chr3_51798024     AAsi    G    A        1      2        2 
   3   chr3_51798024     AKia    G    A        0      0        2 
   3   chr3_51798024     AOna    G    A        0      0        2 
   3   chr3_51798024     ASom    G    A        1      2        2 
   3   chr3_51798024     HCab    G    A        0      0        2 
   3   chr3_51798024     HPrz    G    A        0      0        2 
   3   chr3_51798024     ZBoe    G    A        0      0        2 
   3   chr3_51798024     ZGre    G    A        0      0        2 
   3   chr3_51798024     ZHar    G    A        0      0        2 
   3   chr3_51798024   Sample    G    A        0      0        2 
   3   chr3_51803200     AAsi    A    G      0.5      1        2 
   3   chr3_51803200     AKia    A    G        0      0        2 
   3   chr3_51803200     AOna    A    G        0      0        2 
   3   chr3_51803200     ASom    A    G        0      0        2 
   3   chr3_51803200     HCab    A    G        0      0        2 
   3   chr3_51803200     HPrz    A    G        0      0        2 
   3   chr3_51803200     ZBoe    A    G        0      0        2 
   3   chr3_51803200     ZGre    A    G        0      0        2 
   3   chr3_51803200     ZHar    A    G        0      0        2 
   3   chr3_51803200   Sample    A    G        0      0        2 
   3   chr3_51808761     AAsi    T    C        0      0        2 
   3   chr3_51808761     AKia    T    C        0      0        2 
   3   chr3_51808761     AOna    T    C        0      0        2 
   3   chr3_51808761     ASom    T    C        0      0        2 
   3   chr3_51808761     HCab    T    C        0      0        2 
   3   chr3_51808761     HPrz    T    C        0      0        2 
   3   chr3_51808761     ZBoe    T    C        0      0        2 
   3   chr3_51808761     ZGre    T    C        0      0        2 
   3   chr3_51808761     ZHar    T    C        1      2        2 
   3   chr3_51808761   Sample    T    C        1      2        2 
   3   chr3_51822555     AAsi    G    T        0      0        2 
   3   chr3_51822555     AKia    G    T        0      0        2 
   3   chr3_51822555     AOna    G    T        0      0        2 
   3   chr3_51822555     ASom    G    T        0      0        2 
   3   chr3_51822555     HCab    G    T        1      2        2 
   3   chr3_51822555     HPrz    G    T        1      2        2 
   3   chr3_51822555     ZBoe    G    T        0      0        2 
   3   chr3_51822555     ZGre    G    T        0      0        2 
   3   chr3_51822555     ZHar    G    T        0      0        2 
   3   chr3_51822555   Sample    G    T        1      2        2 
   3   chr3_51823063     AAsi    T    C        0      0        2 
   3   chr3_51823063     AKia    T    C        0      0        2 
   3   chr3_51823063     AOna    T    C        0      0        2 
   3   chr3_51823063     ASom    T    C        0      0        2 
   3   chr3_51823063     HCab    T    C        1      2        2 
   3   chr3_51823063     HPrz    T    C        1      2        2 
   3   chr3_51823063     ZBoe    T    C        0      0        2 
   3   chr3_51823063     ZGre    T    C        0      0        2 
   3   chr3_51823063     ZHar    T    C        0      0        2 
   3   chr3_51823063   Sample    T    C        1      2        2 
   3   chr3_51830460     AAsi    G    T        0      0        2 
   3   chr3_51830460     AKia    G    T        0      0        2 
   3   chr3_51830460     AOna    G    T        0      0        2 
   3   chr3_51830460     ASom    G    T        0      0        2 
   3   chr3_51830460     HCab    G    T      0.5      1        2 
   3   chr3_51830460     HPrz    G    T        0      0        2 
   3   chr3_51830460     ZBoe    G    T        0      0        2 
   3   chr3_51830460     ZGre    G    T        0      0        2 
   3   chr3_51830460     ZHar    G    T        0      0        2 
   3   chr3_51830460   Sample    G    T        0      0        2 
   3   chr3_51830670     AAsi    G    A        0      0        2 
   3   chr3_51830670     AKia    G    A        0      0        2 
   3   chr3_51830670     AOna    G    A        0      0        2 
   3   chr3_51830670     ASom    G    A        0      0        2 
   3   chr3_51830670     HCab    G    A        1      2        2 
   3   chr3_51830670     HPrz    G    A        1      2        2 
   3   chr3_51830670     ZBoe    G    A        0      0        2 
   3   chr3_51830670     ZGre    G    A        0      0        2 
   3   chr3_51830670     ZHar    G    A        0      0        2 
   3   chr3_51830670   Sample    G    A        1      2        2 
   3   chr3_51835154     AAsi    A    G        0      0        2 
   3   chr3_51835154     AKia    A    G        0      0        2 
   3   chr3_51835154     AOna    A    G        0      0        2 
   3   chr3_51835154     ASom    A    G        0      0        2 
   3   chr3_51835154     HCab    A    G        0      0        2 
   3   chr3_51835154     HPrz    A    G        0      0        2 
   3   chr3_51835154     ZBoe    A    G      0.5      1        2 
   3   chr3_51835154     ZGre    A    G        0      0        2 
   3   chr3_51835154     ZHar    A    G        0      0        2 
   3   chr3_51835154   Sample    A    G        0      0        2 
   3   chr3_51837584     AAsi    G    A        0      0        2 
   3   chr3_51837584     AKia    G    A        0      0        2 
   3   chr3_51837584     AOna    G    A        0      0        2 
   3   chr3_51837584     ASom    G    A        0      0        2 
   3   chr3_51837584     HCab    G    A      0.5      1        2 
   3   chr3_51837584     HPrz    G    A      0.5      1        2 
   3   chr3_51837584     ZBoe    G    A        0      0        2 
   3   chr3_51837584     ZGre    G    A        0      0        2 
   3   chr3_51837584     ZHar    G    A        0      0        2 
   3   chr3_51837584   Sample    G    A        0      0        2 
   3   chr3_51842118     AAsi    C    G        0      0        2 
   3   chr3_51842118     AKia    C    G        0      0        2 
   3   chr3_51842118     AOna    C    G        0      0        2 
   3   chr3_51842118     ASom    C    G        1      2        2 
   3   chr3_51842118     HCab    C    G        0      0        2 
   3   chr3_51842118     HPrz    C    G        0      0        2 
   3   chr3_51842118     ZBoe    C    G        0      0        2 
   3   chr3_51842118     ZGre    C    G        0      0        2 
   3   chr3_51842118     ZHar    C    G        0      0        2 
   3   chr3_51842118   Sample    C    G        0      0        2 
   3   chr3_51842264     AAsi    G    A        0      0        2 
   3   chr3_51842264     AKia    G    A        0      0        2 
   3   chr3_51842264     AOna    G    A        0      0        2 
   3   chr3_51842264     ASom    G    A        0      0        2 
   3   chr3_51842264     HCab    G    A        0      0        2 
   3   chr3_51842264     HPrz    G    A      0.5      1        2 
   3   chr3_51842264     ZBoe    G    A        0      0        2 
   3   chr3_51842264     ZGre    G    A        0      0        2 
   3   chr3_51842264     ZHar    G    A        0      0        2 
   3   chr3_51842264   Sample    G    A        0      0        2 
   3   chr3_51856899     AAsi    G    C        0      0        2 
   3   chr3_51856899     AKia    G    C        0      0        2 
   3   chr3_51856899     AOna    G    C        0      0        2 
   3   chr3_51856899     ASom    G    C        0      0        2 
   3   chr3_51856899     HCab    G    C        1      2        2 
   3   chr3_51856899     HPrz    G    C        1      2        2 
   3   chr3_51856899     ZBoe    G    C        0      0        2 
   3   chr3_51856899     ZGre    G    C        0      0        2 
   3   chr3_51856899     ZHar    G    C        0      0        2 
   3   chr3_51856899   Sample    G    C        1      2        2 
   3   chr3_51857556     AAsi    T    C        0      0        2 
   3   chr3_51857556     AKia    T    C        0      0        2 
   3   chr3_51857556     AOna    T    C        0      0        2 
   3   chr3_51857556     ASom    T    C        0      0        2 
   3   chr3_51857556     HCab    T    C        0      0        2 
   3   chr3_51857556     HPrz    T    C        0      0        2 
   3   chr3_51857556     ZBoe    T    C      0.5      1        2 
   3   chr3_51857556     ZGre    T    C        0      0        2 
   3   chr3_51857556     ZHar    T    C        1      2        2 
   3   chr3_51857556   Sample    T    C        0      0        2 
   3   chr3_51862062     AAsi    C    G        0      0        2 
   3   chr3_51862062     AKia    C    G        0      0        2 
   3   chr3_51862062     AOna    C    G        0      0        2 
   3   chr3_51862062     ASom    C    G        0      0        2 
   3   chr3_51862062     HCab    C    G        0      0        2 
   3   chr3_51862062     HPrz    C    G        0      0        2 
   3   chr3_51862062     ZBoe    C    G        0      0        2 
   3   chr3_51862062     ZGre    C    G        0      0        2 
   3   chr3_51862062     ZHar    C    G      0.5      1        2 
   3   chr3_51862062   Sample    C    G        0      0        2 
   3   chr3_51863333     AAsi    G    A        0      0        2 
   3   chr3_51863333     AKia    G    A        0      0        2 
   3   chr3_51863333     AOna    G    A        0      0        2 
   3   chr3_51863333     ASom    G    A        0      0        2 
   3   chr3_51863333     HCab    G    A        0      0        2 
   3   chr3_51863333     HPrz    G    A        0      0        2 
   3   chr3_51863333     ZBoe    G    A        1      2        2 
   3   chr3_51863333     ZGre    G    A        0      0        2 
   3   chr3_51863333     ZHar    G    A        0      0        2 
   3   chr3_51863333   Sample    G    A        0      0        2 
   3   chr3_51866787     AAsi    G    T        0      0        2 
   3   chr3_51866787     AKia    G    T        0      0        2 
   3   chr3_51866787     AOna    G    T        0      0        2 
   3   chr3_51866787     ASom    G    T        0      0        2 
   3   chr3_51866787     HCab    G    T        0      0        2 
   3   chr3_51866787     HPrz    G    T        0      0        2 
   3   chr3_51866787     ZBoe    G    T        0      0        2 
   3   chr3_51866787     ZGre    G    T        0      0        2 
   3   chr3_51866787     ZHar    G    T      0.5      1        2 
   3   chr3_51866787   Sample    G    T        0      0        2 
   3   chr3_51869444     AAsi    G    T        0      0        2 
   3   chr3_51869444     AKia    G    T        0      0        2 
   3   chr3_51869444     AOna    G    T        0      0        2 
   3   chr3_51869444     ASom    G    T        0      0        2 
   3   chr3_51869444     HCab    G    T        1      2        2 
   3   chr3_51869444     HPrz    G    T        1      2        2 
   3   chr3_51869444     ZBoe    G    T        0      0        2 
   3   chr3_51869444     ZGre    G    T        0      0        2 
   3   chr3_51869444     ZHar    G    T        0      0        2 
   3   chr3_51869444   Sample    G    T        1      2        2 
   3   chr3_51871629     AAsi    A    G        0      0        2 
   3   chr3_51871629     AKia    A    G        0      0        2 
   3   chr3_51871629     AOna    A    G        0      0        2 
   3   chr3_51871629     ASom    A    G        0      0        2 
   3   chr3_51871629     HCab    A    G        0      0        2 
   3   chr3_51871629     HPrz    A    G        0      0        2 
   3   chr3_51871629     ZBoe    A    G        0      0        2 
   3   chr3_51871629     ZGre    A    G        1      2        2 
   3   chr3_51871629     ZHar    A    G        0      0        2 
   3   chr3_51871629   Sample    A    G        0      0        2 
   3   chr3_51873482     AAsi    A    G        0      0        2 
   3   chr3_51873482     AKia    A    G        0      0        2 
   3   chr3_51873482     AOna    A    G        0      0        2 
   3   chr3_51873482     ASom    A    G        0      0        2 
   3   chr3_51873482     HCab    A    G        1      2        2 
   3   chr3_51873482     HPrz    A    G        1      2        2 
   3   chr3_51873482     ZBoe    A    G        0      0        2 
   3   chr3_51873482     ZGre    A    G        0      0        2 
   3   chr3_51873482     ZHar    A    G        0      0        2 
   3   chr3_51873482   Sample    A    G        1      2        2 
   3   chr3_51876119     AAsi    A    G        0      0        2 
   3   chr3_51876119     AKia    A    G        0      0        2 
   3   chr3_51876119     AOna    A    G        0      0        2 
   3   chr3_51876119     ASom    A    G        1      2        2 
   3   chr3_51876119     HCab    A    G        0      0        2 
   3   chr3_51876119     HPrz    A    G        0      0        2 
   3   chr3_51876119     ZBoe    A    G        0      0        2 
   3   chr3_51876119     ZGre    A    G        0      0        2 
   3   chr3_51876119     ZHar    A    G        0      0        2 
   3   chr3_51876119   Sample    A    G        0      0        2 
   3   chr3_51877540     AAsi    G    T        0      0        2 
   3   chr3_51877540     AKia    G    T        0      0        2 
   3   chr3_51877540     AOna    G    T        0      0        2 
   3   chr3_51877540     ASom    G    T        0      0        2 
   3   chr3_51877540     HCab    G    T        0      0        2 
   3   chr3_51877540     HPrz    G    T        0      0        2 
   3   chr3_51877540     ZBoe    G    T        0      0        2 
   3   chr3_51877540     ZGre    G    T        0      0        2 
   3   chr3_51877540     ZHar    G    T        1      2        2 
   3   chr3_51877540   Sample    G    T        0      0        2 
   3   chr3_51881035     AAsi    C    T        0      0        2 
   3   chr3_51881035     AKia    C    T        0      0        2 
   3   chr3_51881035     AOna    C    T        0      0        2 
   3   chr3_51881035     ASom    C    T        0      0        2 
   3   chr3_51881035     HCab    C    T        1      2        2 
   3   chr3_51881035     HPrz    C    T        1      2        2 
   3   chr3_51881035     ZBoe    C    T        0      0        2 
   3   chr3_51881035     ZGre    C    T        0      0        2 
   3   chr3_51881035     ZHar    C    T        0      0        2 
   3   chr3_51881035   Sample    C    T        1      2        2 
   3   chr3_51892409     AAsi    T    G        0      0        2 
   3   chr3_51892409     AKia    T    G        0      0        2 
   3   chr3_51892409     AOna    T    G        0      0        2 
   3   chr3_51892409     ASom    T    G        0      0        2 
   3   chr3_51892409     HCab    T    G        1      2        2 
   3   chr3_51892409     HPrz    T    G        1      2        2 
   3   chr3_51892409     ZBoe    T    G        0      0        2 
   3   chr3_51892409     ZGre    T    G        0      0        2 
   3   chr3_51892409     ZHar    T    G        0      0        2 
   3   chr3_51892409   Sample    T    G        1      2        2 
   3   chr3_51897103     AAsi    T    C        0      0        2 
   3   chr3_51897103     AKia    T    C        0      0        2 
   3   chr3_51897103     AOna    T    C      0.5      1        2 
   3   chr3_51897103     ASom    T    C        0      0        2 
   3   chr3_51897103     HCab    T    C        0      0        2 
   3   chr3_51897103     HPrz    T    C        0      0        2 
   3   chr3_51897103     ZBoe    T    C        0      0        2 
   3   chr3_51897103     ZGre    T    C        0      0        2 
   3   chr3_51897103     ZHar    T    C        0      0        2 
   3   chr3_51897103   Sample    T    C        0      0        2 
   3   chr3_51920908     AAsi    A    T        0      0        2 
   3   chr3_51920908     AKia    A    T        0      0        2 
   3   chr3_51920908     AOna    A    T        0      0        2 
   3   chr3_51920908     ASom    A    T        0      0        2 
   3   chr3_51920908     HCab    A    T        0      0        2 
   3   chr3_51920908     HPrz    A    T        0      0        2 
   3   chr3_51920908     ZBoe    A    T        0      0        2 
   3   chr3_51920908     ZGre    A    T        1      2        2 
   3   chr3_51920908     ZHar    A    T        0      0        2 
   3   chr3_51920908   Sample    A    T        0      0        2 
   3   chr3_51923300     AAsi    T    C        0      0        2 
   3   chr3_51923300     AKia    T    C        0      0        2 
   3   chr3_51923300     AOna    T    C        0      0        2 
   3   chr3_51923300     ASom    T    C        0      0        2 
   3   chr3_51923300     HCab    T    C        0      0        2 
   3   chr3_51923300     HPrz    T    C      0.5      1        2 
   3   chr3_51923300     ZBoe    T    C        0      0        2 
   3   chr3_51923300     ZGre    T    C        0      0        2 
   3   chr3_51923300     ZHar    T    C        0      0        2 
   3   chr3_51923300   Sample    T    C        0      0        2 
   3   chr3_51930921     AAsi    T    C        0      0        2 
   3   chr3_51930921     AKia    T    C        0      0        2 
   3   chr3_51930921     AOna    T    C        0      0        2 
   3   chr3_51930921     ASom    T    C        0      0        2 
   3   chr3_51930921     HCab    T    C        1      2        2 
   3   chr3_51930921     HPrz    T    C        1      2        2 
   3   chr3_51930921     ZBoe    T    C        0      0        2 
   3   chr3_51930921     ZGre    T    C        0      0        2 
   3   chr3_51930921     ZHar    T    C        0      0        2 
   3   chr3_51930921   Sample    T    C        1      2        2 
   3   chr3_51935100     AAsi    A    G        0      0        2 
   3   chr3_51935100     AKia    A    G        0      0        2 
   3   chr3_51935100     AOna    A    G      0.5      1        2 
   3   chr3_51935100     ASom    A    G        0      0        2 
   3   chr3_51935100     HCab    A    G        0      0        2 
   3   chr3_51935100     HPrz    A    G        0      0        2 
   3   chr3_51935100     ZBoe    A    G        0      0        2 
   3   chr3_51935100     ZGre    A    G        0      0        2 
   3   chr3_51935100     ZHar    A    G        0      0        2 
   3   chr3_51935100   Sample    A    G        0      0        2 
   3   chr3_51935947     AAsi    A    T        0      0        2 
   3   chr3_51935947     AKia    A    T        0      0        2 
   3   chr3_51935947     AOna    A    T        0      0        2 
   3   chr3_51935947     ASom    A    T        0      0        2 
   3   chr3_51935947     HCab    A    T        1      2        2 
   3   chr3_51935947     HPrz    A    T      0.5      1        2 
   3   chr3_51935947     ZBoe    A    T        0      0        2 
   3   chr3_51935947     ZGre    A    T        0      0        2 
   3   chr3_51935947     ZHar    A    T        0      0        2 
   3   chr3_51935947   Sample    A    T        1      2        2 
   3   chr3_51936523     AAsi    G    C        0      0        2 
   3   chr3_51936523     AKia    G    C        0      0        2 
   3   chr3_51936523     AOna    G    C      0.5      1        2 
   3   chr3_51936523     ASom    G    C        0      0        2 
   3   chr3_51936523     HCab    G    C        0      0        2 
   3   chr3_51936523     HPrz    G    C        0      0        2 
   3   chr3_51936523     ZBoe    G    C        0      0        2 
   3   chr3_51936523     ZGre    G    C        0      0        2 
   3   chr3_51936523     ZHar    G    C        0      0        2 
   3   chr3_51936523   Sample    G    C        0      0        2 
   3   chr3_51938761     AAsi    A    C        0      0        2 
   3   chr3_51938761     AKia    A    C        0      0        2 
   3   chr3_51938761     AOna    A    C        0      0        2 
   3   chr3_51938761     ASom    A    C        0      0        2 
   3   chr3_51938761     HCab    A    C        0      0        2 
   3   chr3_51938761     HPrz    A    C        0      0        2 
   3   chr3_51938761     ZBoe    A    C        0      0        2 
   3   chr3_51938761     ZGre    A    C        0      0        2 
   3   chr3_51938761     ZHar    A    C        1      2        2 
   3   chr3_51938761   Sample    A    C        0      0        2 
   3   chr3_51939203     AAsi    C    T        0      0        2 
   3   chr3_51939203     AKia    C    T        0      0        2 
   3   chr3_51939203     AOna    C    T        0      0        2 
   3   chr3_51939203     ASom    C    T        0      0        2 
   3   chr3_51939203     HCab    C    T        0      0        2 
   3   chr3_51939203     HPrz    C    T        0      0        2 
   3   chr3_51939203     ZBoe    C    T        0      0        2 
   3   chr3_51939203     ZGre    C    T        1      2        2 
   3   chr3_51939203     ZHar    C    T        0      0        2 
   3   chr3_51939203   Sample    C    T        0      0        2 
   3   chr3_51940114     AAsi    G    A        0      0        2 
   3   chr3_51940114     AKia    G    A        0      0        2 
   3   chr3_51940114     AOna    G    A        0      0        2 
   3   chr3_51940114     ASom    G    A        0      0        2 
   3   chr3_51940114     HCab    G    A        0      0        2 
   3   chr3_51940114     HPrz    G    A        0      0        2 
   3   chr3_51940114     ZBoe    G    A        0      0        2 
   3   chr3_51940114     ZGre    G    A        0      0        2 
   3   chr3_51940114     ZHar    G    A      0.5      1        2 
   3   chr3_51940114   Sample    G    A        0      0        2 
   3   chr3_51948030     AAsi    C    T        1      2        2 
   3   chr3_51948030     AKia    C    T        0      0        2 
   3   chr3_51948030     AOna    C    T        0      0        2 
   3   chr3_51948030     ASom    C    T        1      2        2 
   3   chr3_51948030     HCab    C    T        0      0        2 
   3   chr3_51948030     HPrz    C    T        0      0        2 
   3   chr3_51948030     ZBoe    C    T        0      0        2 
   3   chr3_51948030     ZGre    C    T        0      0        2 
   3   chr3_51948030     ZHar    C    T        0      0        2 
   3   chr3_51948030   Sample    C    T        0      0        2 
   3   chr3_51948318     AAsi    A    G        0      0        2 
   3   chr3_51948318     AKia    A    G        0      0        2 
   3   chr3_51948318     AOna    A    G        0      0        2 
   3   chr3_51948318     ASom    A    G        0      0        2 
   3   chr3_51948318     HCab    A    G        1      2        2 
   3   chr3_51948318     HPrz    A    G        1      2        2 
   3   chr3_51948318     ZBoe    A    G        0      0        2 
   3   chr3_51948318     ZGre    A    G        0      0        2 
   3   chr3_51948318     ZHar    A    G        0      0        2 
   3   chr3_51948318   Sample    A    G        1      2        2 
   3   chr3_51955590     AAsi    T    G        0      0        2 
   3   chr3_51955590     AKia    T    G        0      0        2 
   3   chr3_51955590     AOna    T    G        0      0        2 
   3   chr3_51955590     ASom    T    G        0      0        2 
   3   chr3_51955590     HCab    T    G        1      2        2 
   3   chr3_51955590     HPrz    T    G        1      2        2 
   3   chr3_51955590     ZBoe    T    G        0      0        2 
   3   chr3_51955590     ZGre    T    G        0      0        2 
   3   chr3_51955590     ZHar    T    G        0      0        2 
   3   chr3_51955590   Sample    T    G        1      2        2 
   3   chr3_51960341     AAsi    C    A        0      0        2 
   3   chr3_51960341     AKia    C    A        0      0        2 
   3   chr3_51960341     AOna    C    A        0      0        2 
   3   chr3_51960341     ASom    C    A        0      0        2 
   3   chr3_51960341     HCab    C    A        1      2        2 
   3   chr3_51960341     HPrz    C    A        1      2        2 
   3   chr3_51960341     ZBoe    C    A        0      0        2 
   3   chr3_51960341     ZGre    C    A        0      0        2 
   3   chr3_51960341     ZHar    C    A        0      0        2 
   3   chr3_51960341   Sample    C    A        1      2        2 
   3   chr3_51960954     AAsi    C    A        0      0        2 
   3   chr3_51960954     AKia    C    A        0      0        2 
   3   chr3_51960954     AOna    C    A        0      0        2 
   3   chr3_51960954     ASom    C    A        0      0        2 
   3   chr3_51960954     HCab    C    A        0      0        2 
   3   chr3_51960954     HPrz    C    A        0      0        2 
   3   chr3_51960954     ZBoe    C    A        0      0        2 
   3   chr3_51960954     ZGre    C    A        0      0        2 
   3   chr3_51960954     ZHar    C    A        1      2        2 
   3   chr3_51960954   Sample    C    A        0      0        2 
   3   chr3_51961485     AAsi    G    A        0      0        2 
   3   chr3_51961485     AKia    G    A        0      0        2 
   3   chr3_51961485     AOna    G    A      0.5      1        2 
   3   chr3_51961485     ASom    G    A        0      0        2 
   3   chr3_51961485     HCab    G    A        1      2        2 
   3   chr3_51961485     HPrz    G    A        1      2        2 
   3   chr3_51961485     ZBoe    G    A        0      0        2 
   3   chr3_51961485     ZGre    G    A        0      0        2 
   3   chr3_51961485     ZHar    G    A        0      0        2 
   3   chr3_51961485   Sample    G    A        1      2        2 
   3   chr3_51961991     AAsi    T    G        0      0        2 
   3   chr3_51961991     AKia    T    G        0      0        2 
   3   chr3_51961991     AOna    T    G        0      0        2 
   3   chr3_51961991     ASom    T    G        0      0        2 
   3   chr3_51961991     HCab    T    G        0      0        2 
   3   chr3_51961991     HPrz    T    G        0      0        2 
   3   chr3_51961991     ZBoe    T    G      0.5      1        2 
   3   chr3_51961991     ZGre    T    G        0      0        2 
   3   chr3_51961991     ZHar    T    G        0      0        2 
   3   chr3_51961991   Sample    T    G        0      0        2 
   3   chr3_51966815     AAsi    T    C        0      0        2 
   3   chr3_51966815     AKia    T    C        0      0        2 
   3   chr3_51966815     AOna    T    C        0      0        2 
   3   chr3_51966815     ASom    T    C        0      0        2 
   3   chr3_51966815     HCab    T    C      0.5      1        2 
   3   chr3_51966815     HPrz    T    C        0      0        2 
   3   chr3_51966815     ZBoe    T    C        0      0        2 
   3   chr3_51966815     ZGre    T    C        0      0        2 
   3   chr3_51966815     ZHar    T    C        0      0        2 
   3   chr3_51966815   Sample    T    C        0      0        2 
   3   chr3_51973454     AAsi    A    G        0      0        2 
   3   chr3_51973454     AKia    A    G        0      0        2 
   3   chr3_51973454     AOna    A    G      0.5      1        2 
   3   chr3_51973454     ASom    A    G        0      0        2 
   3   chr3_51973454     HCab    A    G        0      0        2 
   3   chr3_51973454     HPrz    A    G        0      0        2 
   3   chr3_51973454     ZBoe    A    G        0      0        2 
   3   chr3_51973454     ZGre    A    G        0      0        2 
   3   chr3_51973454     ZHar    A    G        0      0        2 
   3   chr3_51973454   Sample    A    G        0      0        2 
   3   chr3_51982110     AAsi    C    T        0      0        2 
   3   chr3_51982110     AKia    C    T        0      0        2 
   3   chr3_51982110     AOna    C    T        0      0        2 
   3   chr3_51982110     ASom    C    T        0      0        2 
   3   chr3_51982110     HCab    C    T        1      2        2 
   3   chr3_51982110     HPrz    C    T        1      2        2 
   3   chr3_51982110     ZBoe    C    T        0      0        2 
   3   chr3_51982110     ZGre    C    T        0      0        2 
   3   chr3_51982110     ZHar    C    T        0      0        2 
   3   chr3_51982110   Sample    C    T        1      2        2 
   3   chr3_51985420     AAsi    T    C        1      2        2 
   3   chr3_51985420     AKia    T    C        0      0        2 
   3   chr3_51985420     AOna    T    C        0      0        2 
   3   chr3_51985420     ASom    T    C        0      0        2 
   3   chr3_51985420     HCab    T    C        0      0        2 
   3   chr3_51985420     HPrz    T    C        0      0        2 
   3   chr3_51985420     ZBoe    T    C        0      0        2 
   3   chr3_51985420     ZGre    T    C        0      0        2 
   3   chr3_51985420     ZHar    T    C        0      0        2 
   3   chr3_51985420   Sample    T    C        0      0        2 
   3   chr3_51993975     AAsi    G    A        0      0        2 
   3   chr3_51993975     AKia    G    A        0      0        2 
   3   chr3_51993975     AOna    G    A        0      0        2 
   3   chr3_51993975     ASom    G    A        0      0        2 
   3   chr3_51993975     HCab    G    A        1      2        2 
   3   chr3_51993975     HPrz    G    A        1      2        2 
   3   chr3_51993975     ZBoe    G    A        0      0        2 
   3   chr3_51993975     ZGre    G    A        0      0        2 
   3   chr3_51993975     ZHar    G    A        0      0        2 
   3   chr3_51993975   Sample    G    A        1      2        2 
   3   chr3_51995964     AAsi    T    C        0      0        2 
   3   chr3_51995964     AKia    T    C        0      0        2 
   3   chr3_51995964     AOna    T    C        0      0        2 
   3   chr3_51995964     ASom    T    C        0      0        2 
   3   chr3_51995964     HCab    T    C        0      0        2 
   3   chr3_51995964     HPrz    T    C      0.5      1        2 
   3   chr3_51995964     ZBoe    T    C        0      0        2 
   3   chr3_51995964     ZGre    T    C        0      0        2 
   3   chr3_51995964     ZHar    T    C        0      0        2 
   3   chr3_51995964   Sample    T    C        0      0        2 
   3   chr3_51999178     AAsi    T    C        0      0        2 
   3   chr3_51999178     AKia    T    C        1      2        2 
   3   chr3_51999178     AOna    T    C        0      0        2 
   3   chr3_51999178     ASom    T    C        0      0        2 
   3   chr3_51999178     HCab    T    C        1      2        2 
   3   chr3_51999178     HPrz    T    C        1      2        2 
   3   chr3_51999178     ZBoe    T    C        0      0        2 
   3   chr3_51999178     ZGre    T    C        0      0        2 
   3   chr3_51999178     ZHar    T    C        0      0        2 
   3   chr3_51999178   Sample    T    C        1      2        2 
   3   chr3_52002586     AAsi    G    A        0      0        2 
   3   chr3_52002586     AKia    G    A        1      2        2 
   3   chr3_52002586     AOna    G    A      0.5      1        2 
   3   chr3_52002586     ASom    G    A        0      0        2 
   3   chr3_52002586     HCab    G    A        0      0        2 
   3   chr3_52002586     HPrz    G    A        0      0        2 
   3   chr3_52002586     ZBoe    G    A        0      0        2 
   3   chr3_52002586     ZGre    G    A        0      0        2 
   3   chr3_52002586     ZHar    G    A        0      0        2 
   3   chr3_52002586   Sample    G    A        0      0        2 
   3   chr3_52004381     AAsi    C    G        0      0        2 
   3   chr3_52004381     AKia    C    G        0      0        2 
   3   chr3_52004381     AOna    C    G        1      2        2 
   3   chr3_52004381     ASom    C    G        0      0        2 
   3   chr3_52004381     HCab    C    G        0      0        2 
   3   chr3_52004381     HPrz    C    G        0      0        2 
   3   chr3_52004381     ZBoe    C    G        0      0        2 
   3   chr3_52004381     ZGre    C    G        0      0        2 
   3   chr3_52004381     ZHar    C    G        0      0        2 
   3   chr3_52004381   Sample    C    G        0      0        2 
   3   chr3_52018292     AAsi    G    A        0      0        2 
   3   chr3_52018292     AKia    G    A        0      0        2 
   3   chr3_52018292     AOna    G    A        0      0        2 
   3   chr3_52018292     ASom    G    A        0      0        2 
   3   chr3_52018292     HCab    G    A        1      2        2 
   3   chr3_52018292     HPrz    G    A        1      2        2 
   3   chr3_52018292     ZBoe    G    A        0      0        2 
   3   chr3_52018292     ZGre    G    A        0      0        2 
   3   chr3_52018292     ZHar    G    A        0      0        2 
   3   chr3_52018292   Sample    G    A        1      2        2 
   3   chr3_52024503     AAsi    G    A        0      0        2 
   3   chr3_52024503     AKia    G    A        0      0        2 
   3   chr3_52024503     AOna    G    A        0      0        2 
   3   chr3_52024503     ASom    G    A        0      0        2 
   3   chr3_52024503     HCab    G    A        0      0        2 
   3   chr3_52024503     HPrz    G    A        0      0        2 
   3   chr3_52024503     ZBoe    G    A      0.5      1        2 
   3   chr3_52024503     ZGre    G    A        0      0        2 
   3   chr3_52024503     ZHar    G    A        0      0        2 
   3   chr3_52024503   Sample    G    A        0      0        2 
   3   chr3_52026099     AAsi    G    T        0      0        2 
   3   chr3_52026099     AKia    G    T        0      0        2 
   3   chr3_52026099     AOna    G    T        0      0        2 
   3   chr3_52026099     ASom    G    T        0      0        2 
   3   chr3_52026099     HCab    G    T        1      2        2 
   3   chr3_52026099     HPrz    G    T      0.5      1        2 
   3   chr3_52026099     ZBoe    G    T        0      0        2 
   3   chr3_52026099     ZGre    G    T        0      0        2 
   3   chr3_52026099     ZHar    G    T        0      0        2 
   3   chr3_52026099   Sample    G    T        1      2        2 
   3   chr3_52032358     AAsi    A    C        0      0        2 
   3   chr3_52032358     AKia    A    C        0      0        2 
   3   chr3_52032358     AOna    A    C        0      0        2 
   3   chr3_52032358     ASom    A    C        0      0        2 
   3   chr3_52032358     HCab    A    C        1      2        2 
   3   chr3_52032358     HPrz    A    C        1      2        2 
   3   chr3_52032358     ZBoe    A    C        0      0        2 
   3   chr3_52032358     ZGre    A    C        0      0        2 
   3   chr3_52032358     ZHar    A    C        0      0        2 
   3   chr3_52032358   Sample    A    C        1      2        2 
   3   chr3_52033800     AAsi    A    G        1      2        2 
   3   chr3_52033800     AKia    A    G        1      2        2 
   3   chr3_52033800     AOna    A    G        1      2        2 
   3   chr3_52033800     ASom    A    G        1      2        2 
   3   chr3_52033800     HCab    A    G        0      0        2 
   3   chr3_52033800     HPrz    A    G        0      0        2 
   3   chr3_52033800     ZBoe    A    G        0      0        2 
   3   chr3_52033800     ZGre    A    G        0      0        2 
   3   chr3_52033800     ZHar    A    G        0      0        2 
   3   chr3_52033800   Sample    A    G        0      0        2 
   3   chr3_52034989     AAsi    A    C        0      0        2 
   3   chr3_52034989     AKia    A    C        1      2        2 
   3   chr3_52034989     AOna    A    C        0      0        2 
   3   chr3_52034989     ASom    A    C        0      0        2 
   3   chr3_52034989     HCab    A    C        0      0        2 
   3   chr3_52034989     HPrz    A    C        0      0        2 
   3   chr3_52034989     ZBoe    A    C        0      0        2 
   3   chr3_52034989     ZGre    A    C        0      0        2 
   3   chr3_52034989     ZHar    A    C        0      0        2 
   3   chr3_52034989   Sample    A    C        0      0        2 
   3   chr3_52043411     AAsi    T    A        0      0        2 
   3   chr3_52043411     AKia    T    A        0      0        2 
   3   chr3_52043411     AOna    T    A        0      0        2 
   3   chr3_52043411     ASom    T    A        0      0        2 
   3   chr3_52043411     HCab    T    A        1      2        2 
   3   chr3_52043411     HPrz    T    A        1      2        2 
   3   chr3_52043411     ZBoe    T    A        0      0        2 
   3   chr3_52043411     ZGre    T    A        0      0        2 
   3   chr3_52043411     ZHar    T    A        0      0        2 
   3   chr3_52043411   Sample    T    A        1      2        2 
   3   chr3_52054416     AAsi    C    T        1      2        2 
   3   chr3_52054416     AKia    C    T        0      0        2 
   3   chr3_52054416     AOna    C    T        0      0        2 
   3   chr3_52054416     ASom    C    T        0      0        2 
   3   chr3_52054416     HCab    C    T        0      0        2 
   3   chr3_52054416     HPrz    C    T        0      0        2 
   3   chr3_52054416     ZBoe    C    T        0      0        2 
   3   chr3_52054416     ZGre    C    T        0      0        2 
   3   chr3_52054416     ZHar    C    T        0      0        2 
   3   chr3_52054416   Sample    C    T        0      0        2 
   3   chr3_52066805     AAsi    G    C        0      0        2 
   3   chr3_52066805     AKia    G    C        0      0        2 
   3   chr3_52066805     AOna    G    C        0      0        2 
   3   chr3_52066805     ASom    G    C        0      0        2 
   3   chr3_52066805     HCab    G    C        1      2        2 
   3   chr3_52066805     HPrz    G    C        1      2        2 
   3   chr3_52066805     ZBoe    G    C        0      0        2 
   3   chr3_52066805     ZGre    G    C        0      0        2 
   3   chr3_52066805     ZHar    G    C        0      0        2 
   3   chr3_52066805   Sample    G    C        1      2        2 
   3   chr3_52068289     AAsi    A    G        0      0        2 
   3   chr3_52068289     AKia    A    G        0      0        2 
   3   chr3_52068289     AOna    A    G        0      0        2 
   3   chr3_52068289     ASom    A    G        0      0        2 
   3   chr3_52068289     HCab    A    G        1      2        2 
   3   chr3_52068289     HPrz    A    G        1      2        2 
   3   chr3_52068289     ZBoe    A    G        0      0        2 
   3   chr3_52068289     ZGre    A    G        0      0        2 
   3   chr3_52068289     ZHar    A    G        0      0        2 
   3   chr3_52068289   Sample    A    G        1      2        2 
   3   chr3_52071825     AAsi    C    T        0      0        2 
   3   chr3_52071825     AKia    C    T        0      0        2 
   3   chr3_52071825     AOna    C    T        1      2        2 
   3   chr3_52071825     ASom    C    T        0      0        2 
   3   chr3_52071825     HCab    C    T        0      0        2 
   3   chr3_52071825     HPrz    C    T        0      0        2 
   3   chr3_52071825     ZBoe    C    T        0      0        2 
   3   chr3_52071825     ZGre    C    T        0      0        2 
   3   chr3_52071825     ZHar    C    T        0      0        2 
   3   chr3_52071825   Sample    C    T        0      0        2 
   3   chr3_52072236     AAsi    T    C        0      0        2 
   3   chr3_52072236     AKia    T    C        0      0        2 
   3   chr3_52072236     AOna    T    C        0      0        2 
   3   chr3_52072236     ASom    T    C        0      0        2 
   3   chr3_52072236     HCab    T    C        0      0        2 
   3   chr3_52072236     HPrz    T    C        0      0        2 
   3   chr3_52072236     ZBoe    T    C        0      0        2 
   3   chr3_52072236     ZGre    T    C      0.5      1        2 
   3   chr3_52072236     ZHar    T    C        0      0        2 
   3   chr3_52072236   Sample    T    C        0      0        2 
   3   chr3_52074263     AAsi    A    G        0      0        2 
   3   chr3_52074263     AKia    A    G        0      0        2 
   3   chr3_52074263     AOna    A    G        0      0        2 
   3   chr3_52074263     ASom    A    G        0      0        2 
   3   chr3_52074263     HCab    A    G      0.5      1        2 
   3   chr3_52074263     HPrz    A    G        0      0        2 
   3   chr3_52074263     ZBoe    A    G        0      0        2 
   3   chr3_52074263     ZGre    A    G        0      0        2 
   3   chr3_52074263     ZHar    A    G        0      0        2 
   3   chr3_52074263   Sample    A    G        0      0        2 
   3   chr3_52079924     AAsi    A    C        0      0        2 
   3   chr3_52079924     AKia    A    C        0      0        2 
   3   chr3_52079924     AOna    A    C        0      0        2 
   3   chr3_52079924     ASom    A    C        0      0        2 
   3   chr3_52079924     HCab    A    C        1      2        2 
   3   chr3_52079924     HPrz    A    C        1      2        2 
   3   chr3_52079924     ZBoe    A    C        0      0        2 
   3   chr3_52079924     ZGre    A    C        0      0        2 
   3   chr3_52079924     ZHar    A    C        0      0        2 
   3   chr3_52079924   Sample    A    C        1      2        2 
   3   chr3_52083795     AAsi    T    C        0      0        2 
   3   chr3_52083795     AKia    T    C        0      0        2 
   3   chr3_52083795     AOna    T    C        0      0        2 
   3   chr3_52083795     ASom    T    C        1      2        2 
   3   chr3_52083795     HCab    T    C        0      0        2 
   3   chr3_52083795     HPrz    T    C        0      0        2 
   3   chr3_52083795     ZBoe    T    C        0      0        2 
   3   chr3_52083795     ZGre    T    C        0      0        2 
   3   chr3_52083795     ZHar    T    C        0      0        2 
   3   chr3_52083795   Sample    T    C        0      0        2 
   3   chr3_52084883     AAsi    G    A        0      0        2 
   3   chr3_52084883     AKia    G    A        0      0        2 
   3   chr3_52084883     AOna    G    A        0      0        2 
   3   chr3_52084883     ASom    G    A        0      0        2 
   3   chr3_52084883     HCab    G    A        0      0        2 
   3   chr3_52084883     HPrz    G    A      0.5      1        2 
   3   chr3_52084883     ZBoe    G    A        0      0        2 
   3   chr3_52084883     ZGre    G    A        0      0        2 
   3   chr3_52084883     ZHar    G    A        0      0        2 
   3   chr3_52084883   Sample    G    A        0      0        2 
   3   chr3_52086421     AAsi    C    T        0      0        2 
   3   chr3_52086421     AKia    C    T        1      2        2 
   3   chr3_52086421     AOna    C    T      0.5      1        2 
   3   chr3_52086421     ASom    C    T        0      0        2 
   3   chr3_52086421     HCab    C    T        0      0        2 
   3   chr3_52086421     HPrz    C    T        0      0        2 
   3   chr3_52086421     ZBoe    C    T        0      0        2 
   3   chr3_52086421     ZGre    C    T        0      0        2 
   3   chr3_52086421     ZHar    C    T        0      0        2 
   3   chr3_52086421   Sample    C    T        0      0        2 
   3   chr3_52091663     AAsi    T    C        0      0        2 
   3   chr3_52091663     AKia    T    C        0      0        2 
   3   chr3_52091663     AOna    T    C        0      0        2 
   3   chr3_52091663     ASom    T    C        0      0        2 
   3   chr3_52091663     HCab    T    C      0.5      1        2 
   3   chr3_52091663     HPrz    T    C        0      0        2 
   3   chr3_52091663     ZBoe    T    C        0      0        2 
   3   chr3_52091663     ZGre    T    C        0      0        2 
   3   chr3_52091663     ZHar    T    C        0      0        2 
   3   chr3_52091663   Sample    T    C        1      2        2 
   3   chr3_52091982     AAsi    T    C        1      2        2 
   3   chr3_52091982     AKia    T    C        0      0        2 
   3   chr3_52091982     AOna    T    C        0      0        2 
   3   chr3_52091982     ASom    T    C        1      2        2 
   3   chr3_52091982     HCab    T    C        0      0        2 
   3   chr3_52091982     HPrz    T    C        0      0        2 
   3   chr3_52091982     ZBoe    T    C        0      0        2 
   3   chr3_52091982     ZGre    T    C        0      0        2 
   3   chr3_52091982     ZHar    T    C        0      0        2 
   3   chr3_52091982   Sample    T    C        0      0        2 
   3   chr3_52095961     AAsi    C    T        0      0        2 
   3   chr3_52095961     AKia    C    T        0      0        2 
   3   chr3_52095961     AOna    C    T        0      0        2 
   3   chr3_52095961     ASom    C    T        0      0        2 
   3   chr3_52095961     HCab    C    T        1      2        2 
   3   chr3_52095961     HPrz    C    T        1      2        2 
   3   chr3_52095961     ZBoe    C    T        0      0        2 
   3   chr3_52095961     ZGre    C    T        0      0        2 
   3   chr3_52095961     ZHar    C    T        0      0        2 
   3   chr3_52095961   Sample    C    T        1      2        2 
   3   chr3_52096612     AAsi    G    T        0      0        2 
   3   chr3_52096612     AKia    G    T        0      0        2 
   3   chr3_52096612     AOna    G    T        0      0        2 
   3   chr3_52096612     ASom    G    T        1      2        2 
   3   chr3_52096612     HCab    G    T        0      0        2 
   3   chr3_52096612     HPrz    G    T        0      0        2 
   3   chr3_52096612     ZBoe    G    T        0      0        2 
   3   chr3_52096612     ZGre    G    T        0      0        2 
   3   chr3_52096612     ZHar    G    T        0      0        2 
   3   chr3_52096612   Sample    G    T        0      0        2 
   3   chr3_52098188     AAsi    C    T        0      0        2 
   3   chr3_52098188     AKia    C    T        0      0        2 
   3   chr3_52098188     AOna    C    T        0      0        2 
   3   chr3_52098188     ASom    C    T        1      2        2 
   3   chr3_52098188     HCab    C    T        0      0        2 
   3   chr3_52098188     HPrz    C    T        0      0        2 
   3   chr3_52098188     ZBoe    C    T        0      0        2 
   3   chr3_52098188     ZGre    C    T        0      0        2 
   3   chr3_52098188     ZHar    C    T        0      0        2 
   3   chr3_52098188   Sample    C    T        0      0        2 
   3   chr3_52101811     AAsi    C    T        0      0        2 
   3   chr3_52101811     AKia    C    T        0      0        2 
   3   chr3_52101811     AOna    C    T        0      0        2 
   3   chr3_52101811     ASom    C    T        0      0        2 
   3   chr3_52101811     HCab    C    T        0      0        2 
   3   chr3_52101811     HPrz    C    T        0      0        2 
   3   chr3_52101811     ZBoe    C    T        1      2        2 
   3   chr3_52101811     ZGre    C    T        0      0        2 
   3   chr3_52101811     ZHar    C    T        1      2        2 
   3   chr3_52101811   Sample    C    T        0      0        2 
   3   chr3_52108528     AAsi    C    G        1      2        2 
   3   chr3_52108528     AKia    C    G        1      2        2 
   3   chr3_52108528     AOna    C    G        1      2        2 
   3   chr3_52108528     ASom    C    G        1      2        2 
   3   chr3_52108528     HCab    C    G        0      0        2 
   3   chr3_52108528     HPrz    C    G        0      0        2 
   3   chr3_52108528     ZBoe    C    G        0      0        2 
   3   chr3_52108528     ZGre    C    G        0      0        2 
   3   chr3_52108528     ZHar    C    G        0      0        2 
   3   chr3_52108528   Sample    C    G        0      0        2 
   3   chr3_52110000     AAsi    A    G        0      0        2 
   3   chr3_52110000     AKia    A    G        0      0        2 
   3   chr3_52110000     AOna    A    G        0      0        2 
   3   chr3_52110000     ASom    A    G        0      0        2 
   3   chr3_52110000     HCab    A    G        1      2        2 
   3   chr3_52110000     HPrz    A    G        1      2        2 
   3   chr3_52110000     ZBoe    A    G        0      0        2 
   3   chr3_52110000     ZGre    A    G        0      0        2 
   3   chr3_52110000     ZHar    A    G        0      0        2 
   3   chr3_52110000   Sample    A    G        1      2        2 
   3   chr3_52111623     AAsi    G    T        0      0        2 
   3   chr3_52111623     AKia    G    T        0      0        2 
   3   chr3_52111623     AOna    G    T        0      0        2 
   3   chr3_52111623     ASom    G    T        0      0        2 
   3   chr3_52111623     HCab    G    T      0.5      1        2 
   3   chr3_52111623     HPrz    G    T      0.5      1        2 
   3   chr3_52111623     ZBoe    G    T        0      0        2 
   3   chr3_52111623     ZGre    G    T        0      0        2 
   3   chr3_52111623     ZHar    G    T        0      0        2 
   3   chr3_52111623   Sample    G    T        0      0        2 
   3   chr3_52116094     AAsi    C    T        0      0        2 
   3   chr3_52116094     AKia    C    T        0      0        2 
   3   chr3_52116094     AOna    C    T      0.5      1        2 
   3   chr3_52116094     ASom    C    T        0      0        2 
   3   chr3_52116094     HCab    C    T        0      0        2 
   3   chr3_52116094     HPrz    C    T        0      0        2 
   3   chr3_52116094     ZBoe    C    T        0      0        2 
   3   chr3_52116094     ZGre    C    T        0      0        2 
   3   chr3_52116094     ZHar    C    T        0      0        2 
   3   chr3_52116094   Sample    C    T        0      0        2 
   3   chr3_52126456     AAsi    A    T        0      0        2 
   3   chr3_52126456     AKia    A    T        0      0        2 
   3   chr3_52126456     AOna    A    T        0      0        2 
   3   chr3_52126456     ASom    A    T        0      0        2 
   3   chr3_52126456     HCab    A    T        1      2        2 
   3   chr3_52126456     HPrz    A    T        1      2        2 
   3   chr3_52126456     ZBoe    A    T        0      0        2 
   3   chr3_52126456     ZGre    A    T        0      0        2 
   3   chr3_52126456     ZHar    A    T        0      0        2 
   3   chr3_52126456   Sample    A    T        1      2        2 
   3   chr3_52136261     AAsi    G    C        0      0        2 
   3   chr3_52136261     AKia    G    C        0      0        2 
   3   chr3_52136261     AOna    G    C        0      0        2 
   3   chr3_52136261     ASom    G    C        0      0        2 
   3   chr3_52136261     HCab    G    C        1      2        2 
   3   chr3_52136261     HPrz    G    C        1      2        2 
   3   chr3_52136261     ZBoe    G    C        0      0        2 
   3   chr3_52136261     ZGre    G    C        0      0        2 
   3   chr3_52136261     ZHar    G    C        0      0        2 
   3   chr3_52136261   Sample    G    C        1      2        2 
   3   chr3_52136274     AAsi    T    C        0      0        2 
   3   chr3_52136274     AKia    T    C        0      0        2 
   3   chr3_52136274     AOna    T    C        0      0        2 
   3   chr3_52136274     ASom    T    C        0      0        2 
   3   chr3_52136274     HCab    T    C        1      2        2 
   3   chr3_52136274     HPrz    T    C        1      2        2 
   3   chr3_52136274     ZBoe    T    C        0      0        2 
   3   chr3_52136274     ZGre    T    C        0      0        2 
   3   chr3_52136274     ZHar    T    C        0      0        2 
   3   chr3_52136274   Sample    T    C        1      2        2 
   3   chr3_52136307     AAsi    C    G        0      0        2 
   3   chr3_52136307     AKia    C    G        0      0        2 
   3   chr3_52136307     AOna    C    G        0      0        2 
   3   chr3_52136307     ASom    C    G        0      0        2 
   3   chr3_52136307     HCab    C    G        1      2        2 
   3   chr3_52136307     HPrz    C    G        1      2        2 
   3   chr3_52136307     ZBoe    C    G        0      0        2 
   3   chr3_52136307     ZGre    C    G        0      0        2 
   3   chr3_52136307     ZHar    C    G        0      0        2 
   3   chr3_52136307   Sample    C    G        1      2        2 
   3   chr3_52140097     AAsi    G    A        0      0        2 
   3   chr3_52140097     AKia    G    A        0      0        2 
   3   chr3_52140097     AOna    G    A        0      0        2 
   3   chr3_52140097     ASom    G    A        0      0        2 
   3   chr3_52140097     HCab    G    A        1      2        2 
   3   chr3_52140097     HPrz    G    A        1      2        2 
   3   chr3_52140097     ZBoe    G    A        0      0        2 
   3   chr3_52140097     ZGre    G    A        0      0        2 
   3   chr3_52140097     ZHar    G    A        0      0        2 
   3   chr3_52140097   Sample    G    A        1      2        2 
   3   chr3_52142632     AAsi    G    T        0      0        2 
   3   chr3_52142632     AKia    G    T        0      0        2 
   3   chr3_52142632     AOna    G    T        0      0        2 
   3   chr3_52142632     ASom    G    T        0      0        2 
   3   chr3_52142632     HCab    G    T        0      0        2 
   3   chr3_52142632     HPrz    G    T        0      0        2 
   3   chr3_52142632     ZBoe    G    T      0.5      1        2 
   3   chr3_52142632     ZGre    G    T        0      0        2 
   3   chr3_52142632     ZHar    G    T      0.5      1        2 
   3   chr3_52142632   Sample    G    T        0      0        2 
   3   chr3_52147645     AAsi    G    C        0      0        2 
   3   chr3_52147645     AKia    G    C        0      0        2 
   3   chr3_52147645     AOna    G    C        0      0        2 
   3   chr3_52147645     ASom    G    C        0      0        2 
   3   chr3_52147645     HCab    G    C        0      0        2 
   3   chr3_52147645     HPrz    G    C        0      0        2 
   3   chr3_52147645     ZBoe    G    C        0      0        2 
   3   chr3_52147645     ZGre    G    C        0      0        2 
   3   chr3_52147645     ZHar    G    C        1      2        2 
   3   chr3_52147645   Sample    G    C        0      0        2 
   3   chr3_52150479     AAsi    C    T        0      0        2 
   3   chr3_52150479     AKia    C    T        0      0        2 
   3   chr3_52150479     AOna    C    T        0      0        2 
   3   chr3_52150479     ASom    C    T        0      0        2 
   3   chr3_52150479     HCab    C    T        1      2        2 
   3   chr3_52150479     HPrz    C    T        1      2        2 
   3   chr3_52150479     ZBoe    C    T        0      0        2 
   3   chr3_52150479     ZGre    C    T        0      0        2 
   3   chr3_52150479     ZHar    C    T        0      0        2 
   3   chr3_52150479   Sample    C    T        1      2        2 
   3   chr3_52151219     AAsi    C    T        0      0        2 
   3   chr3_52151219     AKia    C    T        0      0        2 
   3   chr3_52151219     AOna    C    T        0      0        2 
   3   chr3_52151219     ASom    C    T        1      2        2 
   3   chr3_52151219     HCab    C    T        0      0        2 
   3   chr3_52151219     HPrz    C    T        0      0        2 
   3   chr3_52151219     ZBoe    C    T        0      0        2 
   3   chr3_52151219     ZGre    C    T        0      0        2 
   3   chr3_52151219     ZHar    C    T        0      0        2 
   3   chr3_52151219   Sample    C    T        0      0        2 
   3   chr3_52154456     AAsi    A    G        0      0        2 
   3   chr3_52154456     AKia    A    G        0      0        2 
   3   chr3_52154456     AOna    A    G        0      0        2 
   3   chr3_52154456     ASom    A    G        0      0        2 
   3   chr3_52154456     HCab    A    G        1      2        2 
   3   chr3_52154456     HPrz    A    G        1      2        2 
   3   chr3_52154456     ZBoe    A    G        0      0        2 
   3   chr3_52154456     ZGre    A    G        0      0        2 
   3   chr3_52154456     ZHar    A    G        0      0        2 
   3   chr3_52154456   Sample    A    G        1      2        2 
   3   chr3_52160409     AAsi    A    G        0      0        2 
   3   chr3_52160409     AKia    A    G        0      0        2 
   3   chr3_52160409     AOna    A    G        0      0        2 
   3   chr3_52160409     ASom    A    G        0      0        2 
   3   chr3_52160409     HCab    A    G      0.5      1        2 
   3   chr3_52160409     HPrz    A    G        0      0        2 
   3   chr3_52160409     ZBoe    A    G      0.5      1        2 
   3   chr3_52160409     ZGre    A    G      0.5      1        2 
   3   chr3_52160409     ZHar    A    G        0      0        2 
   3   chr3_52160409   Sample    A    G        0      0        2 
   3   chr3_52162480     AAsi    G    A        0      0        2 
   3   chr3_52162480     AKia    G    A        0      0        2 
   3   chr3_52162480     AOna    G    A        0      0        2 
   3   chr3_52162480     ASom    G    A        0      0        2 
   3   chr3_52162480     HCab    G    A        1      2        2 
   3   chr3_52162480     HPrz    G    A        1      2        2 
   3   chr3_52162480     ZBoe    G    A        0      0        2 
   3   chr3_52162480     ZGre    G    A        0      0        2 
   3   chr3_52162480     ZHar    G    A        0      0        2 
   3   chr3_52162480   Sample    G    A        1      2        2 
   3   chr3_52164191     AAsi    A    G        0      0        2 
   3   chr3_52164191     AKia    A    G        0      0        2 
   3   chr3_52164191     AOna    A    G        0      0        2 
   3   chr3_52164191     ASom    A    G        0      0        2 
   3   chr3_52164191     HCab    A    G        0      0        2 
   3   chr3_52164191     HPrz    A    G        0      0        2 
   3   chr3_52164191     ZBoe    A    G      0.5      1        2 
   3   chr3_52164191     ZGre    A    G        0      0        2 
   3   chr3_52164191     ZHar    A    G        0      0        2 
   3   chr3_52164191   Sample    A    G        0      0        2 
   3   chr3_52174263     AAsi    A    G        0      0        2 
   3   chr3_52174263     AKia    A    G        0      0        2 
   3   chr3_52174263     AOna    A    G        0      0        2 
   3   chr3_52174263     ASom    A    G        0      0        2 
   3   chr3_52174263     HCab    A    G        0      0        2 
   3   chr3_52174263     HPrz    A    G        0      0        2 
   3   chr3_52174263     ZBoe    A    G      0.5      1        2 
   3   chr3_52174263     ZGre    A    G        0      0        2 
   3   chr3_52174263     ZHar    A    G        0      0        2 
   3   chr3_52174263   Sample    A    G        0      0        2 
   3   chr3_52174390     AAsi    A    G        0      0        2 
   3   chr3_52174390     AKia    A    G        0      0        2 
   3   chr3_52174390     AOna    A    G        0      0        2 
   3   chr3_52174390     ASom    A    G        0      0        2 
   3   chr3_52174390     HCab    A    G        0      0        2 
   3   chr3_52174390     HPrz    A    G        0      0        2 
   3   chr3_52174390     ZBoe    A    G      0.5      1        2 
   3   chr3_52174390     ZGre    A    G        0      0        2 
   3   chr3_52174390     ZHar    A    G        0      0        2 
   3   chr3_52174390   Sample    A    G        0      0        2 
   3   chr3_52179316     AAsi    C    T        0      0        2 
   3   chr3_52179316     AKia    C    T        0      0        2 
   3   chr3_52179316     AOna    C    T        0      0        2 
   3   chr3_52179316     ASom    C    T        0      0        2 
   3   chr3_52179316     HCab    C    T        1      2        2 
   3   chr3_52179316     HPrz    C    T        1      2        2 
   3   chr3_52179316     ZBoe    C    T        0      0        2 
   3   chr3_52179316     ZGre    C    T        0      0        2 
   3   chr3_52179316     ZHar    C    T        0      0        2 
   3   chr3_52179316   Sample    C    T        1      2        2 
   3   chr3_52181049     AAsi    T    C        0      0        2 
   3   chr3_52181049     AKia    T    C        0      0        2 
   3   chr3_52181049     AOna    T    C      0.5      1        2 
   3   chr3_52181049     ASom    T    C        0      0        2 
   3   chr3_52181049     HCab    T    C        0      0        2 
   3   chr3_52181049     HPrz    T    C        0      0        2 
   3   chr3_52181049     ZBoe    T    C        0      0        2 
   3   chr3_52181049     ZGre    T    C        0      0        2 
   3   chr3_52181049     ZHar    T    C        0      0        2 
   3   chr3_52181049   Sample    T    C        0      0        2 
   3   chr3_52182638     AAsi    T    C        0      0        2 
   3   chr3_52182638     AKia    T    C        0      0        2 
   3   chr3_52182638     AOna    T    C        0      0        2 
   3   chr3_52182638     ASom    T    C        0      0        2 
   3   chr3_52182638     HCab    T    C      0.5      1        2 
   3   chr3_52182638     HPrz    T    C        0      0        2 
   3   chr3_52182638     ZBoe    T    C        0      0        2 
   3   chr3_52182638     ZGre    T    C        0      0        2 
   3   chr3_52182638     ZHar    T    C        0      0        2 
   3   chr3_52182638   Sample    T    C        0      0        2 
   3   chr3_52183297     AAsi    T    C        0      0        2 
   3   chr3_52183297     AKia    T    C        0      0        2 
   3   chr3_52183297     AOna    T    C        0      0        2 
   3   chr3_52183297     ASom    T    C        0      0        2 
   3   chr3_52183297     HCab    T    C        0      0        2 
   3   chr3_52183297     HPrz    T    C        0      0        2 
   3   chr3_52183297     ZBoe    T    C        0      0        2 
   3   chr3_52183297     ZGre    T    C        0      0        2 
   3   chr3_52183297     ZHar    T    C        1      2        2 
   3   chr3_52183297   Sample    T    C        0      0        2 
   3   chr3_52201409     AAsi    A    C        1      2        2 
   3   chr3_52201409     AKia    A    C        0      0        2 
   3   chr3_52201409     AOna    A    C        0      0        2 
   3   chr3_52201409     ASom    A    C        1      2        2 
   3   chr3_52201409     HCab    A    C        0      0        2 
   3   chr3_52201409     HPrz    A    C        0      0        2 
   3   chr3_52201409     ZBoe    A    C        0      0        2 
   3   chr3_52201409     ZGre    A    C        0      0        2 
   3   chr3_52201409     ZHar    A    C        0      0        2 
   3   chr3_52201409   Sample    A    C        0      0        2 
   3   chr3_52203272     AAsi    C    G        0      0        2 
   3   chr3_52203272     AKia    C    G        0      0        2 
   3   chr3_52203272     AOna    C    G        0      0        2 
   3   chr3_52203272     ASom    C    G        0      0        2 
   3   chr3_52203272     HCab    C    G        0      0        2 
   3   chr3_52203272     HPrz    C    G        0      0        2 
   3   chr3_52203272     ZBoe    C    G        0      0        2 
   3   chr3_52203272     ZGre    C    G        0      0        2 
   3   chr3_52203272     ZHar    C    G        1      2        2 
   3   chr3_52203272   Sample    C    G        0      0        2 
   3   chr3_52205476     AAsi    G    T        0      0        2 
   3   chr3_52205476     AKia    G    T        0      0        2 
   3   chr3_52205476     AOna    G    T        0      0        2 
   3   chr3_52205476     ASom    G    T        0      0        2 
   3   chr3_52205476     HCab    G    T        0      0        2 
   3   chr3_52205476     HPrz    G    T        0      0        2 
   3   chr3_52205476     ZBoe    G    T      0.5      1        2 
   3   chr3_52205476     ZGre    G    T        0      0        2 
   3   chr3_52205476     ZHar    G    T        0      0        2 
   3   chr3_52205476   Sample    G    T        0      0        2 
   3   chr3_52205747     AAsi    A    C        0      0        2 
   3   chr3_52205747     AKia    A    C        0      0        2 
   3   chr3_52205747     AOna    A    C        0      0        2 
   3   chr3_52205747     ASom    A    C        0      0        2 
   3   chr3_52205747     HCab    A    C      0.5      1        2 
   3   chr3_52205747     HPrz    A    C      0.5      1        2 
   3   chr3_52205747     ZBoe    A    C        0      0        2 
   3   chr3_52205747     ZGre    A    C        0      0        2 
   3   chr3_52205747     ZHar    A    C        0      0        2 
   3   chr3_52205747   Sample    A    C        0      0        2 
   3   chr3_52214092     AAsi    A    G        0      0        2 
   3   chr3_52214092     AKia    A    G        0      0        2 
   3   chr3_52214092     AOna    A    G      0.5      1        2 
   3   chr3_52214092     ASom    A    G        0      0        2 
   3   chr3_52214092     HCab    A    G        0      0        2 
   3   chr3_52214092     HPrz    A    G        0      0        2 
   3   chr3_52214092     ZBoe    A    G        0      0        2 
   3   chr3_52214092     ZGre    A    G        0      0        2 
   3   chr3_52214092     ZHar    A    G        0      0        2 
   3   chr3_52214092   Sample    A    G        0      0        2 
   3   chr3_52223473     AAsi    G    A        0      0        2 
   3   chr3_52223473     AKia    G    A        1      2        2 
   3   chr3_52223473     AOna    G    A        1      2        2 
   3   chr3_52223473     ASom    G    A        0      0        2 
   3   chr3_52223473     HCab    G    A        0      0        2 
   3   chr3_52223473     HPrz    G    A        0      0        2 
   3   chr3_52223473     ZBoe    G    A        1      2        2 
   3   chr3_52223473     ZGre    G    A        1      2        2 
   3   chr3_52223473     ZHar    G    A        0      0        2 
   3   chr3_52223473   Sample    G    A        0      0        2 
   3   chr3_52224686     AAsi    G    A        0      0        2 
   3   chr3_52224686     AKia    G    A        0      0        2 
   3   chr3_52224686     AOna    G    A        0      0        2 
   3   chr3_52224686     ASom    G    A        0      0        2 
   3   chr3_52224686     HCab    G    A        0      0        2 
   3   chr3_52224686     HPrz    G    A        0      0        2 
   3   chr3_52224686     ZBoe    G    A      0.5      1        2 
   3   chr3_52224686     ZGre    G    A        1      2        2 
   3   chr3_52224686     ZHar    G    A        0      0        2 
   3   chr3_52224686   Sample    G    A        0      0        2 
   3   chr3_52228503     AAsi    T    G        0      0        2 
   3   chr3_52228503     AKia    T    G        0      0        2 
   3   chr3_52228503     AOna    T    G        0      0        2 
   3   chr3_52228503     ASom    T    G        0      0        2 
   3   chr3_52228503     HCab    T    G        0      0        2 
   3   chr3_52228503     HPrz    T    G        0      0        2 
   3   chr3_52228503     ZBoe    T    G      0.5      1        2 
   3   chr3_52228503     ZGre    T    G        0      0        2 
   3   chr3_52228503     ZHar    T    G        0      0        2 
   3   chr3_52228503   Sample    T    G        0      0        2 
   3   chr3_52234789     AAsi    A    T        0      0        2 
   3   chr3_52234789     AKia    A    T        0      0        2 
   3   chr3_52234789     AOna    A    T        0      0        2 
   3   chr3_52234789     ASom    A    T        0      0        2 
   3   chr3_52234789     HCab    A    T        0      0        2 
   3   chr3_52234789     HPrz    A    T      0.5      1        2 
   3   chr3_52234789     ZBoe    A    T        0      0        2 
   3   chr3_52234789     ZGre    A    T        0      0        2 
   3   chr3_52234789     ZHar    A    T        0      0        2 
   3   chr3_52234789   Sample    A    T        0      0        2 
   3   chr3_52238602     AAsi    T    C        0      0        2 
   3   chr3_52238602     AKia    T    C        0      0        2 
   3   chr3_52238602     AOna    T    C        0      0        2 
   3   chr3_52238602     ASom    T    C        0      0        2 
   3   chr3_52238602     HCab    T    C        1      2        2 
   3   chr3_52238602     HPrz    T    C        1      2        2 
   3   chr3_52238602     ZBoe    T    C        0      0        2 
   3   chr3_52238602     ZGre    T    C        0      0        2 
   3   chr3_52238602     ZHar    T    C        0      0        2 
   3   chr3_52238602   Sample    T    C        1      2        2 
   3   chr3_52240803     AAsi    G    A        0      0        2 
   3   chr3_52240803     AKia    G    A        0      0        2 
   3   chr3_52240803     AOna    G    A        0      0        2 
   3   chr3_52240803     ASom    G    A        0      0        2 
   3   chr3_52240803     HCab    G    A        0      0        2 
   3   chr3_52240803     HPrz    G    A        0      0        2 
   3   chr3_52240803     ZBoe    G    A        0      0        2 
   3   chr3_52240803     ZGre    G    A        0      0        2 
   3   chr3_52240803     ZHar    G    A        1      2        2 
   3   chr3_52240803   Sample    G    A        0      0        2 
   3   chr3_52241129     AAsi    T    C        0      0        2 
   3   chr3_52241129     AKia    T    C        0      0        2 
   3   chr3_52241129     AOna    T    C        0      0        2 
   3   chr3_52241129     ASom    T    C        0      0        2 
   3   chr3_52241129     HCab    T    C        1      2        2 
   3   chr3_52241129     HPrz    T    C        1      2        2 
   3   chr3_52241129     ZBoe    T    C        0      0        2 
   3   chr3_52241129     ZGre    T    C        0      0        2 
   3   chr3_52241129     ZHar    T    C        0      0        2 
   3   chr3_52241129   Sample    T    C        1      2        2 
   3   chr3_52246483     AAsi    A    C        0      0        2 
   3   chr3_52246483     AKia    A    C        0      0        2 
   3   chr3_52246483     AOna    A    C        0      0        2 
   3   chr3_52246483     ASom    A    C        0      0        2 
   3   chr3_52246483     HCab    A    C        1      2        2 
   3   chr3_52246483     HPrz    A    C        1      2        2 
   3   chr3_52246483     ZBoe    A    C        0      0        2 
   3   chr3_52246483     ZGre    A    C        0      0        2 
   3   chr3_52246483     ZHar    A    C        0      0        2 
   3   chr3_52246483   Sample    A    C        1      2        2 
   3   chr3_52257089     AAsi    G    A        0      0        2 
   3   chr3_52257089     AKia    G    A        0      0        2 
   3   chr3_52257089     AOna    G    A        0      0        2 
   3   chr3_52257089     ASom    G    A        0      0        2 
   3   chr3_52257089     HCab    G    A        1      2        2 
   3   chr3_52257089     HPrz    G    A        1      2        2 
   3   chr3_52257089     ZBoe    G    A        0      0        2 
   3   chr3_52257089     ZGre    G    A        0      0        2 
   3   chr3_52257089     ZHar    G    A        0      0        2 
   3   chr3_52257089   Sample    G    A        1      2        2 
   3   chr3_52265424     AAsi    G    A        0      0        2 
   3   chr3_52265424     AKia    G    A        0      0        2 
   3   chr3_52265424     AOna    G    A        0      0        2 
   3   chr3_52265424     ASom    G    A        0      0        2 
   3   chr3_52265424     HCab    G    A        1      2        2 
   3   chr3_52265424     HPrz    G    A        1      2        2 
   3   chr3_52265424     ZBoe    G    A        0      0        2 
   3   chr3_52265424     ZGre    G    A        0      0        2 
   3   chr3_52265424     ZHar    G    A        0      0        2 
   3   chr3_52265424   Sample    G    A        1      2        2 
   3   chr3_52267825     AAsi    C    T        0      0        2 
   3   chr3_52267825     AKia    C    T        1      2        2 
   3   chr3_52267825     AOna    C    T        0      0        2 
   3   chr3_52267825     ASom    C    T        0      0        2 
   3   chr3_52267825     HCab    C    T        0      0        2 
   3   chr3_52267825     HPrz    C    T        0      0        2 
   3   chr3_52267825     ZBoe    C    T        0      0        2 
   3   chr3_52267825     ZGre    C    T        0      0        2 
   3   chr3_52267825     ZHar    C    T        0      0        2 
   3   chr3_52267825   Sample    C    T        0      0        2 
   3   chr3_52267997     AAsi    C    T        0      0        2 
   3   chr3_52267997     AKia    C    T        0      0        2 
   3   chr3_52267997     AOna    C    T        0      0        2 
   3   chr3_52267997     ASom    C    T        0      0        2 
   3   chr3_52267997     HCab    C    T        1      2        2 
   3   chr3_52267997     HPrz    C    T        1      2        2 
   3   chr3_52267997     ZBoe    C    T        0      0        2 
   3   chr3_52267997     ZGre    C    T        0      0        2 
   3   chr3_52267997     ZHar    C    T        0      0        2 
   3   chr3_52267997   Sample    C    T        1      2        2 
   3   chr3_52270738     AAsi    A    T        1      2        2 
   3   chr3_52270738     AKia    A    T        0      0        2 
   3   chr3_52270738     AOna    A    T        0      0        2 
   3   chr3_52270738     ASom    A    T        1      2        2 
   3   chr3_52270738     HCab    A    T        0      0        2 
   3   chr3_52270738     HPrz    A    T        0      0        2 
   3   chr3_52270738     ZBoe    A    T        0      0        2 
   3   chr3_52270738     ZGre    A    T        0      0        2 
   3   chr3_52270738     ZHar    A    T        0      0        2 
   3   chr3_52270738   Sample    A    T        0      0        2 
   3   chr3_52280154     AAsi    G    A        0      0        2 
   3   chr3_52280154     AKia    G    A        0      0        2 
   3   chr3_52280154     AOna    G    A        0      0        2 
   3   chr3_52280154     ASom    G    A        0      0        2 
   3   chr3_52280154     HCab    G    A        0      0        2 
   3   chr3_52280154     HPrz    G    A        0      0        2 
   3   chr3_52280154     ZBoe    G    A        0      0        2 
   3   chr3_52280154     ZGre    G    A        0      0        2 
   3   chr3_52280154     ZHar    G    A      0.5      1        2 
   3   chr3_52280154   Sample    G    A        0      0        2 
   3   chr3_52306037     AAsi    A    G        0      0        2 
   3   chr3_52306037     AKia    A    G        0      0        2 
   3   chr3_52306037     AOna    A    G        0      0        2 
   3   chr3_52306037     ASom    A    G        0      0        2 
   3   chr3_52306037     HCab    A    G        0      0        2 
   3   chr3_52306037     HPrz    A    G        0      0        2 
   3   chr3_52306037     ZBoe    A    G      0.5      1        2 
   3   chr3_52306037     ZGre    A    G      0.5      1        2 
   3   chr3_52306037     ZHar    A    G      0.5      1        2 
   3   chr3_52306037   Sample    A    G        0      0        2 
   3   chr3_52315104     AAsi    A    C        0      0        2 
   3   chr3_52315104     AKia    A    C        0      0        2 
   3   chr3_52315104     AOna    A    C        0      0        2 
   3   chr3_52315104     ASom    A    C        0      0        2 
   3   chr3_52315104     HCab    A    C        1      2        2 
   3   chr3_52315104     HPrz    A    C        1      2        2 
   3   chr3_52315104     ZBoe    A    C        0      0        2 
   3   chr3_52315104     ZGre    A    C        0      0        2 
   3   chr3_52315104     ZHar    A    C        0      0        2 
   3   chr3_52315104   Sample    A    C        1      2        2 
   3   chr3_52317391     AAsi    T    C        0      0        2 
   3   chr3_52317391     AKia    T    C        0      0        2 
   3   chr3_52317391     AOna    T    C        0      0        2 
   3   chr3_52317391     ASom    T    C        0      0        2 
   3   chr3_52317391     HCab    T    C        0      0        2 
   3   chr3_52317391     HPrz    T    C        0      0        2 
   3   chr3_52317391     ZBoe    T    C        0      0        2 
   3   chr3_52317391     ZGre    T    C        1      2        2 
   3   chr3_52317391     ZHar    T    C        0      0        2 
   3   chr3_52317391   Sample    T    C        0      0        2 
   3   chr3_52319953     AAsi    G    A        0      0        2 
   3   chr3_52319953     AKia    G    A        0      0        2 
   3   chr3_52319953     AOna    G    A        0      0        2 
   3   chr3_52319953     ASom    G    A        0      0        2 
   3   chr3_52319953     HCab    G    A        0      0        2 
   3   chr3_52319953     HPrz    G    A        0      0        2 
   3   chr3_52319953     ZBoe    G    A      0.5      1        2 
   3   chr3_52319953     ZGre    G    A        0      0        2 
   3   chr3_52319953     ZHar    G    A        0      0        2 
   3   chr3_52319953   Sample    G    A        0      0        2 
   3   chr3_52327606     AAsi    T    A        0      0        2 
   3   chr3_52327606     AKia    T    A        1      2        2 
   3   chr3_52327606     AOna    T    A      0.5      1        2 
   3   chr3_52327606     ASom    T    A        0      0        2 
   3   chr3_52327606     HCab    T    A        0      0        2 
   3   chr3_52327606     HPrz    T    A        0      0        2 
   3   chr3_52327606     ZBoe    T    A        0      0        2 
   3   chr3_52327606     ZGre    T    A        0      0        2 
   3   chr3_52327606     ZHar    T    A        0      0        2 
   3   chr3_52327606   Sample    T    A        0      0        2 
   3   chr3_52329061     AAsi    C    T        0      0        2 
   3   chr3_52329061     AKia    C    T        0      0        2 
   3   chr3_52329061     AOna    C    T        0      0        2 
   3   chr3_52329061     ASom    C    T        0      0        2 
   3   chr3_52329061     HCab    C    T        0      0        2 
   3   chr3_52329061     HPrz    C    T        0      0        2 
   3   chr3_52329061     ZBoe    C    T        0      0        2 
   3   chr3_52329061     ZGre    C    T        0      0        2 
   3   chr3_52329061     ZHar    C    T        1      2        2 
   3   chr3_52329061   Sample    C    T        0      0        2 
   3   chr3_52330798     AAsi    G    T        0      0        2 
   3   chr3_52330798     AKia    G    T        0      0        2 
   3   chr3_52330798     AOna    G    T        0      0        2 
   3   chr3_52330798     ASom    G    T        0      0        2 
   3   chr3_52330798     HCab    G    T        1      2        2 
   3   chr3_52330798     HPrz    G    T        1      2        2 
   3   chr3_52330798     ZBoe    G    T        0      0        2 
   3   chr3_52330798     ZGre    G    T        0      0        2 
   3   chr3_52330798     ZHar    G    T        0      0        2 
   3   chr3_52330798   Sample    G    T        1      2        2 
   3   chr3_52331039     AAsi    G    A        0      0        2 
   3   chr3_52331039     AKia    G    A        0      0        2 
   3   chr3_52331039     AOna    G    A        0      0        2 
   3   chr3_52331039     ASom    G    A        0      0        2 
   3   chr3_52331039     HCab    G    A        0      0        2 
   3   chr3_52331039     HPrz    G    A        0      0        2 
   3   chr3_52331039     ZBoe    G    A        0      0        2 
   3   chr3_52331039     ZGre    G    A      0.5      1        2 
   3   chr3_52331039     ZHar    G    A        0      0        2 
   3   chr3_52331039   Sample    G    A        0      0        2 
   3   chr3_52337267     AAsi    A    G        0      0        2 
   3   chr3_52337267     AKia    A    G        1      2        2 
   3   chr3_52337267     AOna    A    G        0      0        2 
   3   chr3_52337267     ASom    A    G        0      0        2 
   3   chr3_52337267     HCab    A    G        0      0        2 
   3   chr3_52337267     HPrz    A    G        0      0        2 
   3   chr3_52337267     ZBoe    A    G        0      0        2 
   3   chr3_52337267     ZGre    A    G        0      0        2 
   3   chr3_52337267     ZHar    A    G        0      0        2 
   3   chr3_52337267   Sample    A    G        0      0        2 
   3   chr3_52340630     AAsi    A    G        0      0        2 
   3   chr3_52340630     AKia    A    G        0      0        2 
   3   chr3_52340630     AOna    A    G      0.5      1        2 
   3   chr3_52340630     ASom    A    G        0      0        2 
   3   chr3_52340630     HCab    A    G        0      0        2 
   3   chr3_52340630     HPrz    A    G        0      0        2 
   3   chr3_52340630     ZBoe    A    G        0      0        2 
   3   chr3_52340630     ZGre    A    G        0      0        2 
   3   chr3_52340630     ZHar    A    G        0      0        2 
   3   chr3_52340630   Sample    A    G        0      0        2 
   3   chr3_52352984     AAsi    A    C        0      0        2 
   3   chr3_52352984     AKia    A    C        0      0        2 
   3   chr3_52352984     AOna    A    C        0      0        2 
   3   chr3_52352984     ASom    A    C        0      0        2 
   3   chr3_52352984     HCab    A    C        0      0        2 
   3   chr3_52352984     HPrz    A    C        0      0        2 
   3   chr3_52352984     ZBoe    A    C        0      0        2 
   3   chr3_52352984     ZGre    A    C        1      2        2 
   3   chr3_52352984     ZHar    A    C        0      0        2 
   3   chr3_52352984   Sample    A    C        0      0        2 
   3   chr3_52357812     AAsi    T    C        0      0        2 
   3   chr3_52357812     AKia    T    C        0      0        2 
   3   chr3_52357812     AOna    T    C        0      0        2 
   3   chr3_52357812     ASom    T    C        0      0        2 
   3   chr3_52357812     HCab    T    C        0      0        2 
   3   chr3_52357812     HPrz    T    C        0      0        2 
   3   chr3_52357812     ZBoe    T    C        0      0        2 
   3   chr3_52357812     ZGre    T    C        0      0        2 
   3   chr3_52357812     ZHar    T    C        1      2        2 
   3   chr3_52357812   Sample    T    C        0      0        2 
   3   chr3_52359524     AAsi    T    G        0      0        2 
   3   chr3_52359524     AKia    T    G        0      0        2 
   3   chr3_52359524     AOna    T    G        0      0        2 
   3   chr3_52359524     ASom    T    G        0      0        2 
   3   chr3_52359524     HCab    T    G        0      0        2 
   3   chr3_52359524     HPrz    T    G        0      0        2 
   3   chr3_52359524     ZBoe    T    G      0.5      1        2 
   3   chr3_52359524     ZGre    T    G        0      0        2 
   3   chr3_52359524     ZHar    T    G        0      0        2 
   3   chr3_52359524   Sample    T    G        0      0        2 
   3   chr3_52363546     AAsi    G    C        0      0        2 
   3   chr3_52363546     AKia    G    C        0      0        2 
   3   chr3_52363546     AOna    G    C        0      0        2 
   3   chr3_52363546     ASom    G    C        0      0        2 
   3   chr3_52363546     HCab    G    C      0.5      1        2 
   3   chr3_52363546     HPrz    G    C        1      2        2 
   3   chr3_52363546     ZBoe    G    C        0      0        2 
   3   chr3_52363546     ZGre    G    C        0      0        2 
   3   chr3_52363546     ZHar    G    C        0      0        2 
   3   chr3_52363546   Sample    G    C        0      0        2 
   3   chr3_52367185     AAsi    A    C        0      0        2 
   3   chr3_52367185     AKia    A    C        0      0        2 
   3   chr3_52367185     AOna    A    C        0      0        2 
   3   chr3_52367185     ASom    A    C        0      0        2 
   3   chr3_52367185     HCab    A    C        1      2        2 
   3   chr3_52367185     HPrz    A    C        1      2        2 
   3   chr3_52367185     ZBoe    A    C        0      0        2 
   3   chr3_52367185     ZGre    A    C        0      0        2 
   3   chr3_52367185     ZHar    A    C        0      0        2 
   3   chr3_52367185   Sample    A    C        1      2        2 
   3   chr3_52381704     AAsi    A    C        0      0        2 
   3   chr3_52381704     AKia    A    C        0      0        2 
   3   chr3_52381704     AOna    A    C        0      0        2 
   3   chr3_52381704     ASom    A    C        0      0        2 
   3   chr3_52381704     HCab    A    C        1      2        2 
   3   chr3_52381704     HPrz    A    C        1      2        2 
   3   chr3_52381704     ZBoe    A    C        0      0        2 
   3   chr3_52381704     ZGre    A    C        0      0        2 
   3   chr3_52381704     ZHar    A    C        0      0        2 
   3   chr3_52381704   Sample    A    C        1      2        2 
   3   chr3_52389052     AAsi    T    C        0      0        2 
   3   chr3_52389052     AKia    T    C        0      0        2 
   3   chr3_52389052     AOna    T    C        0      0        2 
   3   chr3_52389052     ASom    T    C        0      0        2 
   3   chr3_52389052     HCab    T    C        1      2        2 
   3   chr3_52389052     HPrz    T    C      0.5      1        2 
   3   chr3_52389052     ZBoe    T    C        0      0        2 
   3   chr3_52389052     ZGre    T    C        0      0        2 
   3   chr3_52389052     ZHar    T    C        0      0        2 
   3   chr3_52389052   Sample    T    C        1      2        2 
   3   chr3_52390940     AAsi    T    C        0      0        2 
   3   chr3_52390940     AKia    T    C        1      2        2 
   3   chr3_52390940     AOna    T    C        0      0        2 
   3   chr3_52390940     ASom    T    C        0      0        2 
   3   chr3_52390940     HCab    T    C        0      0        2 
   3   chr3_52390940     HPrz    T    C        0      0        2 
   3   chr3_52390940     ZBoe    T    C        0      0        2 
   3   chr3_52390940     ZGre    T    C        0      0        2 
   3   chr3_52390940     ZHar    T    C        0      0        2 
   3   chr3_52390940   Sample    T    C        0      0        2 
   3   chr3_52391329     AAsi    A    C        0      0        2 
   3   chr3_52391329     AKia    A    C        0      0        2 
   3   chr3_52391329     AOna    A    C        0      0        2 
   3   chr3_52391329     ASom    A    C        0      0        2 
   3   chr3_52391329     HCab    A    C        0      0        2 
   3   chr3_52391329     HPrz    A    C        0      0        2 
   3   chr3_52391329     ZBoe    A    C        0      0        2 
   3   chr3_52391329     ZGre    A    C        1      2        2 
   3   chr3_52391329     ZHar    A    C        0      0        2 
   3   chr3_52391329   Sample    A    C        0      0        2 
   3   chr3_52394631     AAsi    T    C        0      0        2 
   3   chr3_52394631     AKia    T    C        0      0        2 
   3   chr3_52394631     AOna    T    C        0      0        2 
   3   chr3_52394631     ASom    T    C        0      0        2 
   3   chr3_52394631     HCab    T    C        0      0        2 
   3   chr3_52394631     HPrz    T    C        0      0        2 
   3   chr3_52394631     ZBoe    T    C        0      0        2 
   3   chr3_52394631     ZGre    T    C        0      0        2 
   3   chr3_52394631     ZHar    T    C      0.5      1        2 
   3   chr3_52394631   Sample    T    C        0      0        2 
   3   chr3_52395896     AAsi    T    C        1      2        2 
   3   chr3_52395896     AKia    T    C        0      0        2 
   3   chr3_52395896     AOna    T    C        0      0        2 
   3   chr3_52395896     ASom    T    C        1      2        2 
   3   chr3_52395896     HCab    T    C        0      0        2 
   3   chr3_52395896     HPrz    T    C        0      0        2 
   3   chr3_52395896     ZBoe    T    C        0      0        2 
   3   chr3_52395896     ZGre    T    C        0      0        2 
   3   chr3_52395896     ZHar    T    C        0      0        2 
   3   chr3_52395896   Sample    T    C        0      0        2 
   3   chr3_52423308     AAsi    A    T        0      0        2 
   3   chr3_52423308     AKia    A    T        0      0        2 
   3   chr3_52423308     AOna    A    T        0      0        2 
   3   chr3_52423308     ASom    A    T        0      0        2 
   3   chr3_52423308     HCab    A    T        0      0        2 
   3   chr3_52423308     HPrz    A    T        0      0        2 
   3   chr3_52423308     ZBoe    A    T      0.5      1        2 
   3   chr3_52423308     ZGre    A    T        0      0        2 
   3   chr3_52423308     ZHar    A    T        0      0        2 
   3   chr3_52423308   Sample    A    T        0      0        2 
   3   chr3_52435675     AAsi    G    C        0      0        2 
   3   chr3_52435675     AKia    G    C        0      0        2 
   3   chr3_52435675     AOna    G    C        0      0        2 
   3   chr3_52435675     ASom    G    C        0      0        2 
   3   chr3_52435675     HCab    G    C        1      2        2 
   3   chr3_52435675     HPrz    G    C        1      2        2 
   3   chr3_52435675     ZBoe    G    C        0      0        2 
   3   chr3_52435675     ZGre    G    C        0      0        2 
   3   chr3_52435675     ZHar    G    C        0      0        2 
   3   chr3_52435675   Sample    G    C        1      2        2 
   3   chr3_52440112     AAsi    A    G        0      0        2 
   3   chr3_52440112     AKia    A    G        0      0        2 
   3   chr3_52440112     AOna    A    G        0      0        2 
   3   chr3_52440112     ASom    A    G        0      0        2 
   3   chr3_52440112     HCab    A    G        0      0        2 
   3   chr3_52440112     HPrz    A    G        0      0        2 
   3   chr3_52440112     ZBoe    A    G        0      0        2 
   3   chr3_52440112     ZGre    A    G        0      0        2 
   3   chr3_52440112     ZHar    A    G      0.5      1        2 
   3   chr3_52440112   Sample    A    G        0      0        2 
   3   chr3_52440240     AAsi    G    A        0      0        2 
   3   chr3_52440240     AKia    G    A        1      2        2 
   3   chr3_52440240     AOna    G    A      0.5      1        2 
   3   chr3_52440240     ASom    G    A        0      0        2 
   3   chr3_52440240     HCab    G    A        0      0        2 
   3   chr3_52440240     HPrz    G    A        0      0        2 
   3   chr3_52440240     ZBoe    G    A        0      0        2 
   3   chr3_52440240     ZGre    G    A        0      0        2 
   3   chr3_52440240     ZHar    G    A        0      0        2 
   3   chr3_52440240   Sample    G    A        0      0        2 
   3   chr3_52447708     AAsi    A    G        0      0        2 
   3   chr3_52447708     AKia    A    G        1      2        2 
   3   chr3_52447708     AOna    A    G        1      2        2 
   3   chr3_52447708     ASom    A    G        0      0        2 
   3   chr3_52447708     HCab    A    G        0      0        2 
   3   chr3_52447708     HPrz    A    G        0      0        2 
   3   chr3_52447708     ZBoe    A    G      0.5      1        2 
   3   chr3_52447708     ZGre    A    G        0      0        2 
   3   chr3_52447708     ZHar    A    G        0      0        2 
   3   chr3_52447708   Sample    A    G        0      0        2 
   3   chr3_52453307     AAsi    G    C        0      0        2 
   3   chr3_52453307     AKia    G    C        0      0        2 
   3   chr3_52453307     AOna    G    C        0      0        2 
   3   chr3_52453307     ASom    G    C        1      2        2 
   3   chr3_52453307     HCab    G    C        0      0        2 
   3   chr3_52453307     HPrz    G    C        0      0        2 
   3   chr3_52453307     ZBoe    G    C        0      0        2 
   3   chr3_52453307     ZGre    G    C        0      0        2 
   3   chr3_52453307     ZHar    G    C        0      0        2 
   3   chr3_52453307   Sample    G    C        0      0        2 
   3   chr3_52455087     AAsi    C    A        0      0        2 
   3   chr3_52455087     AKia    C    A        0      0        2 
   3   chr3_52455087     AOna    C    A        0      0        2 
   3   chr3_52455087     ASom    C    A        0      0        2 
   3   chr3_52455087     HCab    C    A        0      0        2 
   3   chr3_52455087     HPrz    C    A        0      0        2 
   3   chr3_52455087     ZBoe    C    A      0.5      1        2 
   3   chr3_52455087     ZGre    C    A        0      0        2 
   3   chr3_52455087     ZHar    C    A        0      0        2 
   3   chr3_52455087   Sample    C    A        0      0        2 
   3   chr3_52466671     AAsi    T    G        0      0        2 
   3   chr3_52466671     AKia    T    G        0      0        2 
   3   chr3_52466671     AOna    T    G        0      0        2 
   3   chr3_52466671     ASom    T    G        0      0        2 
   3   chr3_52466671     HCab    T    G        0      0        2 
   3   chr3_52466671     HPrz    T    G      0.5      1        2 
   3   chr3_52466671     ZBoe    T    G        0      0        2 
   3   chr3_52466671     ZGre    T    G        0      0        2 
   3   chr3_52466671     ZHar    T    G        0      0        2 
   3   chr3_52466671   Sample    T    G        0      0        2 
   3   chr3_52467464     AAsi    G    A        0      0        2 
   3   chr3_52467464     AKia    G    A        0      0        2 
   3   chr3_52467464     AOna    G    A        0      0        2 
   3   chr3_52467464     ASom    G    A        0      0        2 
   3   chr3_52467464     HCab    G    A        1      2        2 
   3   chr3_52467464     HPrz    G    A        1      2        2 
   3   chr3_52467464     ZBoe    G    A        1      2        2 
   3   chr3_52467464     ZGre    G    A        0      0        2 
   3   chr3_52467464     ZHar    G    A        0      0        2 
   3   chr3_52467464   Sample    G    A        1      2        2 
   3   chr3_52470064     AAsi    C    A        0      0        2 
   3   chr3_52470064     AKia    C    A        0      0        2 
   3   chr3_52470064     AOna    C    A        0      0        2 
   3   chr3_52470064     ASom    C    A        0      0        2 
   3   chr3_52470064     HCab    C    A        0      0        2 
   3   chr3_52470064     HPrz    C    A        0      0        2 
   3   chr3_52470064     ZBoe    C    A        0      0        2 
   3   chr3_52470064     ZGre    C    A        1      2        2 
   3   chr3_52470064     ZHar    C    A        0      0        2 
   3   chr3_52470064   Sample    C    A        0      0        2 
   3   chr3_52485268     AAsi    A    G        1      2        2 
   3   chr3_52485268     AKia    A    G        0      0        2 
   3   chr3_52485268     AOna    A    G        0      0        2 
   3   chr3_52485268     ASom    A    G        1      2        2 
   3   chr3_52485268     HCab    A    G        0      0        2 
   3   chr3_52485268     HPrz    A    G        0      0        2 
   3   chr3_52485268     ZBoe    A    G        0      0        2 
   3   chr3_52485268     ZGre    A    G        0      0        2 
   3   chr3_52485268     ZHar    A    G        0      0        2 
   3   chr3_52485268   Sample    A    G        0      0        2 
   3   chr3_52491496     AAsi    A    G        0      0        2 
   3   chr3_52491496     AKia    A    G        1      2        2 
   3   chr3_52491496     AOna    A    G        1      2        2 
   3   chr3_52491496     ASom    A    G        0      0        2 
   3   chr3_52491496     HCab    A    G        0      0        2 
   3   chr3_52491496     HPrz    A    G        0      0        2 
   3   chr3_52491496     ZBoe    A    G        0      0        2 
   3   chr3_52491496     ZGre    A    G        0      0        2 
   3   chr3_52491496     ZHar    A    G        0      0        2 
   3   chr3_52491496   Sample    A    G        0      0        2 
   3   chr3_52511193     AAsi    G    C        0      0        2 
   3   chr3_52511193     AKia    G    C        0      0        2 
   3   chr3_52511193     AOna    G    C        0      0        2 
   3   chr3_52511193     ASom    G    C        0      0        2 
   3   chr3_52511193     HCab    G    C        1      2        2 
   3   chr3_52511193     HPrz    G    C        1      2        2 
   3   chr3_52511193     ZBoe    G    C        0      0        2 
   3   chr3_52511193     ZGre    G    C        0      0        2 
   3   chr3_52511193     ZHar    G    C        0      0        2 
   3   chr3_52511193   Sample    G    C        1      2        2 
   3   chr3_52513990     AAsi    G    A        0      0        2 
   3   chr3_52513990     AKia    G    A        1      2        2 
   3   chr3_52513990     AOna    G    A        1      2        2 
   3   chr3_52513990     ASom    G    A        0      0        2 
   3   chr3_52513990     HCab    G    A        0      0        2 
   3   chr3_52513990     HPrz    G    A        0      0        2 
   3   chr3_52513990     ZBoe    G    A        0      0        2 
   3   chr3_52513990     ZGre    G    A        0      0        2 
   3   chr3_52513990     ZHar    G    A        0      0        2 
   3   chr3_52513990   Sample    G    A        0      0        2 
   3   chr3_52516672     AAsi    T    A        1      2        2 
   3   chr3_52516672     AKia    T    A        0      0        2 
   3   chr3_52516672     AOna    T    A        0      0        2 
   3   chr3_52516672     ASom    T    A        1      2        2 
   3   chr3_52516672     HCab    T    A        0      0        2 
   3   chr3_52516672     HPrz    T    A        0      0        2 
   3   chr3_52516672     ZBoe    T    A        0      0        2 
   3   chr3_52516672     ZGre    T    A        0      0        2 
   3   chr3_52516672     ZHar    T    A        0      0        2 
   3   chr3_52516672   Sample    T    A        0      0        2 
   3   chr3_52521390     AAsi    T    G        0      0        2 
   3   chr3_52521390     AKia    T    G        0      0        2 
   3   chr3_52521390     AOna    T    G        0      0        2 
   3   chr3_52521390     ASom    T    G        0      0        2 
   3   chr3_52521390     HCab    T    G        0      0        2 
   3   chr3_52521390     HPrz    T    G        0      0        2 
   3   chr3_52521390     ZBoe    T    G        1      2        2 
   3   chr3_52521390     ZGre    T    G        0      0        2 
   3   chr3_52521390     ZHar    T    G        0      0        2 
   3   chr3_52521390   Sample    T    G        0      0        2 
   3   chr3_52527688     AAsi    G    A      0.5      1        2 
   3   chr3_52527688     AKia    G    A        0      0        2 
   3   chr3_52527688     AOna    G    A        0      0        2 
   3   chr3_52527688     ASom    G    A        0      0        2 
   3   chr3_52527688     HCab    G    A        0      0        2 
   3   chr3_52527688     HPrz    G    A        0      0        2 
   3   chr3_52527688     ZBoe    G    A        0      0        2 
   3   chr3_52527688     ZGre    G    A        0      0        2 
   3   chr3_52527688     ZHar    G    A        0      0        2 
   3   chr3_52527688   Sample    G    A        0      0        2 
   3   chr3_52529561     AAsi    A    G        0      0        2 
   3   chr3_52529561     AKia    A    G        0      0        2 
   3   chr3_52529561     AOna    A    G        0      0        2 
   3   chr3_52529561     ASom    A    G        1      2        2 
   3   chr3_52529561     HCab    A    G        0      0        2 
   3   chr3_52529561     HPrz    A    G        0      0        2 
   3   chr3_52529561     ZBoe    A    G        0      0        2 
   3   chr3_52529561     ZGre    A    G        0      0        2 
   3   chr3_52529561     ZHar    A    G        0      0        2 
   3   chr3_52529561   Sample    A    G        0      0        2 
   3   chr3_52535475     AAsi    T    C        0      0        2 
   3   chr3_52535475     AKia    T    C        1      2        2 
   3   chr3_52535475     AOna    T    C        1      2        2 
   3   chr3_52535475     ASom    T    C        0      0        2 
   3   chr3_52535475     HCab    T    C        0      0        2 
   3   chr3_52535475     HPrz    T    C        0      0        2 
   3   chr3_52535475     ZBoe    T    C        0      0        2 
   3   chr3_52535475     ZGre    T    C        0      0        2 
   3   chr3_52535475     ZHar    T    C        0      0        2 
   3   chr3_52535475   Sample    T    C        0      0        2 
   3   chr3_52536703     AAsi    G    A        0      0        2 
   3   chr3_52536703     AKia    G    A        0      0        2 
   3   chr3_52536703     AOna    G    A        0      0        2 
   3   chr3_52536703     ASom    G    A        0      0        2 
   3   chr3_52536703     HCab    G    A        1      2        2 
   3   chr3_52536703     HPrz    G    A        1      2        2 
   3   chr3_52536703     ZBoe    G    A        0      0        2 
   3   chr3_52536703     ZGre    G    A        0      0        2 
   3   chr3_52536703     ZHar    G    A        0      0        2 
   3   chr3_52536703   Sample    G    A        1      2        2 
   3   chr3_52539788     AAsi    T    G        0      0        2 
   3   chr3_52539788     AKia    T    G        0      0        2 
   3   chr3_52539788     AOna    T    G        0      0        2 
   3   chr3_52539788     ASom    T    G        0      0        2 
   3   chr3_52539788     HCab    T    G        1      2        2 
   3   chr3_52539788     HPrz    T    G        1      2        2 
   3   chr3_52539788     ZBoe    T    G        0      0        2 
   3   chr3_52539788     ZGre    T    G        0      0        2 
   3   chr3_52539788     ZHar    T    G        0      0        2 
   3   chr3_52539788   Sample    T    G        1      2        2 
   3   chr3_52543388     AAsi    G    A        0      0        2 
   3   chr3_52543388     AKia    G    A        1      2        2 
   3   chr3_52543388     AOna    G    A        0      0        2 
   3   chr3_52543388     ASom    G    A        0      0        2 
   3   chr3_52543388     HCab    G    A        0      0        2 
   3   chr3_52543388     HPrz    G    A        0      0        2 
   3   chr3_52543388     ZBoe    G    A        0      0        2 
   3   chr3_52543388     ZGre    G    A        0      0        2 
   3   chr3_52543388     ZHar    G    A        0      0        2 
   3   chr3_52543388   Sample    G    A        0      0        2 
   3   chr3_52545152     AAsi    G    C        0      0        2 
   3   chr3_52545152     AKia    G    C        0      0        2 
   3   chr3_52545152     AOna    G    C        0      0        2 
   3   chr3_52545152     ASom    G    C        0      0        2 
   3   chr3_52545152     HCab    G    C        1      2        2 
   3   chr3_52545152     HPrz    G    C        1      2        2 
   3   chr3_52545152     ZBoe    G    C        0      0        2 
   3   chr3_52545152     ZGre    G    C        0      0        2 
   3   chr3_52545152     ZHar    G    C        0      0        2 
   3   chr3_52545152   Sample    G    C        1      2        2 
   3   chr3_52551147     AAsi    G    T        0      0        2 
   3   chr3_52551147     AKia    G    T        0      0        2 
   3   chr3_52551147     AOna    G    T      0.5      1        2 
   3   chr3_52551147     ASom    G    T        0      0        2 
   3   chr3_52551147     HCab    G    T        0      0        2 
   3   chr3_52551147     HPrz    G    T        0      0        2 
   3   chr3_52551147     ZBoe    G    T        0      0        2 
   3   chr3_52551147     ZGre    G    T        0      0        2 
   3   chr3_52551147     ZHar    G    T        0      0        2 
   3   chr3_52551147   Sample    G    T        0      0        2 
   3   chr3_52554072     AAsi    G    A        0      0        2 
   3   chr3_52554072     AKia    G    A        0      0        2 
   3   chr3_52554072     AOna    G    A        0      0        2 
   3   chr3_52554072     ASom    G    A        0      0        2 
   3   chr3_52554072     HCab    G    A        1      2        2 
   3   chr3_52554072     HPrz    G    A        1      2        2 
   3   chr3_52554072     ZBoe    G    A        0      0        2 
   3   chr3_52554072     ZGre    G    A        0      0        2 
   3   chr3_52554072     ZHar    G    A        0      0        2 
   3   chr3_52554072   Sample    G    A        1      2        2 
   3   chr3_52580742     AAsi    A    G        0      0        2 
   3   chr3_52580742     AKia    A    G        0      0        2 
   3   chr3_52580742     AOna    A    G        0      0        2 
   3   chr3_52580742     ASom    A    G        0      0        2 
   3   chr3_52580742     HCab    A    G        0      0        2 
   3   chr3_52580742     HPrz    A    G        0      0        2 
   3   chr3_52580742     ZBoe    A    G      0.5      1        2 
   3   chr3_52580742     ZGre    A    G        0      0        2 
   3   chr3_52580742     ZHar    A    G        0      0        2 
   3   chr3_52580742   Sample    A    G        0      0        2 
   3   chr3_52581421     AAsi    C    G        0      0        2 
   3   chr3_52581421     AKia    C    G        1      2        2 
   3   chr3_52581421     AOna    C    G        1      2        2 
   3   chr3_52581421     ASom    C    G        0      0        2 
   3   chr3_52581421     HCab    C    G        0      0        2 
   3   chr3_52581421     HPrz    C    G        0      0        2 
   3   chr3_52581421     ZBoe    C    G        0      0        2 
   3   chr3_52581421     ZGre    C    G        0      0        2 
   3   chr3_52581421     ZHar    C    G        0      0        2 
   3   chr3_52581421   Sample    C    G        0      0        2 
   3   chr3_52582230     AAsi    A    G        0      0        2 
   3   chr3_52582230     AKia    A    G        0      0        2 
   3   chr3_52582230     AOna    A    G      0.5      1        2 
   3   chr3_52582230     ASom    A    G        0      0        2 
   3   chr3_52582230     HCab    A    G        0      0        2 
   3   chr3_52582230     HPrz    A    G        0      0        2 
   3   chr3_52582230     ZBoe    A    G        0      0        2 
   3   chr3_52582230     ZGre    A    G        0      0        2 
   3   chr3_52582230     ZHar    A    G        0      0        2 
   3   chr3_52582230   Sample    A    G        0      0        2 
   3   chr3_52591524     AAsi    C    T        0      0        2 
   3   chr3_52591524     AKia    C    T        0      0        2 
   3   chr3_52591524     AOna    C    T        0      0        2 
   3   chr3_52591524     ASom    C    T        0      0        2 
   3   chr3_52591524     HCab    C    T        1      2        2 
   3   chr3_52591524     HPrz    C    T        1      2        2 
   3   chr3_52591524     ZBoe    C    T        0      0        2 
   3   chr3_52591524     ZGre    C    T        0      0        2 
   3   chr3_52591524     ZHar    C    T        0      0        2 
   3   chr3_52591524   Sample    C    T        1      2        2 
   3   chr3_52595353     AAsi    C    T      0.5      1        2 
   3   chr3_52595353     AKia    C    T        0      0        2 
   3   chr3_52595353     AOna    C    T        0      0        2 
   3   chr3_52595353     ASom    C    T        0      0        2 
   3   chr3_52595353     HCab    C    T        0      0        2 
   3   chr3_52595353     HPrz    C    T        0      0        2 
   3   chr3_52595353     ZBoe    C    T        0      0        2 
   3   chr3_52595353     ZGre    C    T        0      0        2 
   3   chr3_52595353     ZHar    C    T        0      0        2 
   3   chr3_52595353   Sample    C    T        0      0        2 
   3   chr3_52599503     AAsi    G    T        0      0        2 
   3   chr3_52599503     AKia    G    T        1      2        2 
   3   chr3_52599503     AOna    G    T        1      2        2 
   3   chr3_52599503     ASom    G    T        0      0        2 
   3   chr3_52599503     HCab    G    T        0      0        2 
   3   chr3_52599503     HPrz    G    T        0      0        2 
   3   chr3_52599503     ZBoe    G    T        0      0        2 
   3   chr3_52599503     ZGre    G    T        0      0        2 
   3   chr3_52599503     ZHar    G    T        0      0        2 
   3   chr3_52599503   Sample    G    T        0      0        2 
   3   chr3_52601904     AAsi    G    A        0      0        2 
   3   chr3_52601904     AKia    G    A        0      0        2 
   3   chr3_52601904     AOna    G    A        0      0        2 
   3   chr3_52601904     ASom    G    A        0      0        2 
   3   chr3_52601904     HCab    G    A        0      0        2 
   3   chr3_52601904     HPrz    G    A        0      0        2 
   3   chr3_52601904     ZBoe    G    A        1      2        2 
   3   chr3_52601904     ZGre    G    A        0      0        2 
   3   chr3_52601904     ZHar    G    A        0      0        2 
   3   chr3_52601904   Sample    G    A        0      0        2 
   3   chr3_52604216     AAsi    A    G        0      0        2 
   3   chr3_52604216     AKia    A    G        0      0        2 
   3   chr3_52604216     AOna    A    G        0      0        2 
   3   chr3_52604216     ASom    A    G        0      0        2 
   3   chr3_52604216     HCab    A    G        0      0        2 
   3   chr3_52604216     HPrz    A    G        0      0        2 
   3   chr3_52604216     ZBoe    A    G        0      0        2 
   3   chr3_52604216     ZGre    A    G      0.5      1        2 
   3   chr3_52604216     ZHar    A    G        0      0        2 
   3   chr3_52604216   Sample    A    G        0      0        2 
   3   chr3_52607988     AAsi    A    G        0      0        2 
   3   chr3_52607988     AKia    A    G        1      2        2 
   3   chr3_52607988     AOna    A    G        1      2        2 
   3   chr3_52607988     ASom    A    G        0      0        2 
   3   chr3_52607988     HCab    A    G        0      0        2 
   3   chr3_52607988     HPrz    A    G        0      0        2 
   3   chr3_52607988     ZBoe    A    G        0      0        2 
   3   chr3_52607988     ZGre    A    G        0      0        2 
   3   chr3_52607988     ZHar    A    G        0      0        2 
   3   chr3_52607988   Sample    A    G        0      0        2 
   3   chr3_52610341     AAsi    T    C        0      0        2 
   3   chr3_52610341     AKia    T    C        0      0        2 
   3   chr3_52610341     AOna    T    C        0      0        2 
   3   chr3_52610341     ASom    T    C        0      0        2 
   3   chr3_52610341     HCab    T    C        0      0        2 
   3   chr3_52610341     HPrz    T    C        0      0        2 
   3   chr3_52610341     ZBoe    T    C        0      0        2 
   3   chr3_52610341     ZGre    T    C      0.5      1        2 
   3   chr3_52610341     ZHar    T    C        0      0        2 
   3   chr3_52610341   Sample    T    C        0      0        2 
   3   chr3_52620773     AAsi    T    C        0      0        2 
   3   chr3_52620773     AKia    T    C        0      0        2 
   3   chr3_52620773     AOna    T    C        0      0        2 
   3   chr3_52620773     ASom    T    C        0      0        2 
   3   chr3_52620773     HCab    T    C        0      0        2 
   3   chr3_52620773     HPrz    T    C        0      0        2 
   3   chr3_52620773     ZBoe    T    C      0.5      1        2 
   3   chr3_52620773     ZGre    T    C        0      0        2 
   3   chr3_52620773     ZHar    T    C        0      0        2 
   3   chr3_52620773   Sample    T    C        0      0        2 
   3   chr3_52621840     AAsi    A    G        0      0        2 
   3   chr3_52621840     AKia    A    G      0.5      1        2 
   3   chr3_52621840     AOna    A    G        0      0        2 
   3   chr3_52621840     ASom    A    G        0      0        2 
   3   chr3_52621840     HCab    A    G        0      0        2 
   3   chr3_52621840     HPrz    A    G        0      0        2 
   3   chr3_52621840     ZBoe    A    G        0      0        2 
   3   chr3_52621840     ZGre    A    G        0      0        2 
   3   chr3_52621840     ZHar    A    G        0      0        2 
   3   chr3_52621840   Sample    A    G        0      0        2 
   3   chr3_52627151     AAsi    G    T        0      0        2 
   3   chr3_52627151     AKia    G    T      0.5      1        2 
   3   chr3_52627151     AOna    G    T        1      2        2 
   3   chr3_52627151     ASom    G    T        0      0        2 
   3   chr3_52627151     HCab    G    T        0      0        2 
   3   chr3_52627151     HPrz    G    T        0      0        2 
   3   chr3_52627151     ZBoe    G    T        0      0        2 
   3   chr3_52627151     ZGre    G    T        0      0        2 
   3   chr3_52627151     ZHar    G    T        0      0        2 
   3   chr3_52627151   Sample    G    T        0      0        2 
   3   chr3_52633384     AAsi    T    C        0      0        2 
   3   chr3_52633384     AKia    T    C        0      0        2 
   3   chr3_52633384     AOna    T    C        0      0        2 
   3   chr3_52633384     ASom    T    C        0      0        2 
   3   chr3_52633384     HCab    T    C        0      0        2 
   3   chr3_52633384     HPrz    T    C        0      0        2 
   3   chr3_52633384     ZBoe    T    C        0      0        2 
   3   chr3_52633384     ZGre    T    C        0      0        2 
   3   chr3_52633384     ZHar    T    C        1      2        2 
   3   chr3_52633384   Sample    T    C        0      0        2 
   3   chr3_52644310     AAsi    G    A        1      2        2 
   3   chr3_52644310     AKia    G    A        0      0        2 
   3   chr3_52644310     AOna    G    A        0      0        2 
   3   chr3_52644310     ASom    G    A        1      2        2 
   3   chr3_52644310     HCab    G    A        0      0        2 
   3   chr3_52644310     HPrz    G    A        0      0        2 
   3   chr3_52644310     ZBoe    G    A        0      0        2 
   3   chr3_52644310     ZGre    G    A        0      0        2 
   3   chr3_52644310     ZHar    G    A        0      0        2 
   3   chr3_52644310   Sample    G    A        0      0        2 
   3   chr3_52648603     AAsi    G    A        0      0        2 
   3   chr3_52648603     AKia    G    A        0      0        2 
   3   chr3_52648603     AOna    G    A        0      0        2 
   3   chr3_52648603     ASom    G    A        0      0        2 
   3   chr3_52648603     HCab    G    A        0      0        2 
   3   chr3_52648603     HPrz    G    A        0      0        2 
   3   chr3_52648603     ZBoe    G    A      0.5      1        2 
   3   chr3_52648603     ZGre    G    A        1      2        2 
   3   chr3_52648603     ZHar    G    A        1      2        2 
   3   chr3_52648603   Sample    G    A        0      0        2 
   3   chr3_52659489     AAsi    G    C        0      0        2 
   3   chr3_52659489     AKia    G    C        0      0        2 
   3   chr3_52659489     AOna    G    C        0      0        2 
   3   chr3_52659489     ASom    G    C        0      0        2 
   3   chr3_52659489     HCab    G    C        0      0        2 
   3   chr3_52659489     HPrz    G    C        0      0        2 
   3   chr3_52659489     ZBoe    G    C        1      2        2 
   3   chr3_52659489     ZGre    G    C        0      0        2 
   3   chr3_52659489     ZHar    G    C        0      0        2 
   3   chr3_52659489   Sample    G    C        0      0        2 
   3   chr3_52662080     AAsi    C    T        0      0        2 
   3   chr3_52662080     AKia    C    T        0      0        2 
   3   chr3_52662080     AOna    C    T        0      0        2 
   3   chr3_52662080     ASom    C    T        0      0        2 
   3   chr3_52662080     HCab    C    T        1      2        2 
   3   chr3_52662080     HPrz    C    T        1      2        2 
   3   chr3_52662080     ZBoe    C    T        0      0        2 
   3   chr3_52662080     ZGre    C    T        0      0        2 
   3   chr3_52662080     ZHar    C    T        0      0        2 
   3   chr3_52662080   Sample    C    T        1      2        2 
   3   chr3_52676638     AAsi    C    T        0      0        2 
   3   chr3_52676638     AKia    C    T        0      0        2 
   3   chr3_52676638     AOna    C    T        0      0        2 
   3   chr3_52676638     ASom    C    T        0      0        2 
   3   chr3_52676638     HCab    C    T        1      2        2 
   3   chr3_52676638     HPrz    C    T        1      2        2 
   3   chr3_52676638     ZBoe    C    T        0      0        2 
   3   chr3_52676638     ZGre    C    T        0      0        2 
   3   chr3_52676638     ZHar    C    T        0      0        2 
   3   chr3_52676638   Sample    C    T        1      2        2 
   3   chr3_52683259     AAsi    G    A        1      2        2 
   3   chr3_52683259     AKia    G    A        1      2        2 
   3   chr3_52683259     AOna    G    A        1      2        2 
   3   chr3_52683259     ASom    G    A        1      2        2 
   3   chr3_52683259     HCab    G    A        0      0        2 
   3   chr3_52683259     HPrz    G    A        0      0        2 
   3   chr3_52683259     ZBoe    G    A        0      0        2 
   3   chr3_52683259     ZGre    G    A        0      0        2 
   3   chr3_52683259     ZHar    G    A        0      0        2 
   3   chr3_52683259   Sample    G    A        0      0        2 
   3   chr3_52684466     AAsi    C    G        0      0        2 
   3   chr3_52684466     AKia    C    G        0      0        2 
   3   chr3_52684466     AOna    C    G        0      0        2 
   3   chr3_52684466     ASom    C    G        0      0        2 
   3   chr3_52684466     HCab    C    G        1      2        2 
   3   chr3_52684466     HPrz    C    G        1      2        2 
   3   chr3_52684466     ZBoe    C    G        0      0        2 
   3   chr3_52684466     ZGre    C    G        0      0        2 
   3   chr3_52684466     ZHar    C    G        0      0        2 
   3   chr3_52684466   Sample    C    G        1      2        2 
   3   chr3_52685326     AAsi    C    T        1      2        2 
   3   chr3_52685326     AKia    C    T        0      0        2 
   3   chr3_52685326     AOna    C    T        0      0        2 
   3   chr3_52685326     ASom    C    T        1      2        2 
   3   chr3_52685326     HCab    C    T        0      0        2 
   3   chr3_52685326     HPrz    C    T        0      0        2 
   3   chr3_52685326     ZBoe    C    T        0      0        2 
   3   chr3_52685326     ZGre    C    T        0      0        2 
   3   chr3_52685326     ZHar    C    T        0      0        2 
   3   chr3_52685326   Sample    C    T        0      0        2 
   3   chr3_52690109     AAsi    C    T        0      0        2 
   3   chr3_52690109     AKia    C    T        0      0        2 
   3   chr3_52690109     AOna    C    T        0      0        2 
   3   chr3_52690109     ASom    C    T        0      0        2 
   3   chr3_52690109     HCab    C    T        0      0        2 
   3   chr3_52690109     HPrz    C    T        0      0        2 
   3   chr3_52690109     ZBoe    C    T        1      2        2 
   3   chr3_52690109     ZGre    C    T      0.5      1        2 
   3   chr3_52690109     ZHar    C    T        0      0        2 
   3   chr3_52690109   Sample    C    T        0      0        2 
   3   chr3_52691921     AAsi    A    G        0      0        2 
   3   chr3_52691921     AKia    A    G        0      0        2 
   3   chr3_52691921     AOna    A    G        0      0        2 
   3   chr3_52691921     ASom    A    G        0      0        2 
   3   chr3_52691921     HCab    A    G        0      0        2 
   3   chr3_52691921     HPrz    A    G      0.5      1        2 
   3   chr3_52691921     ZBoe    A    G        0      0        2 
   3   chr3_52691921     ZGre    A    G        0      0        2 
   3   chr3_52691921     ZHar    A    G        0      0        2 
   3   chr3_52691921   Sample    A    G        0      0        2 
   3   chr3_52699612     AAsi    A    G      0.5      1        2 
   3   chr3_52699612     AKia    A    G        0      0        2 
   3   chr3_52699612     AOna    A    G        0      0        2 
   3   chr3_52699612     ASom    A    G        0      0        2 
   3   chr3_52699612     HCab    A    G        0      0        2 
   3   chr3_52699612     HPrz    A    G        0      0        2 
   3   chr3_52699612     ZBoe    A    G        0      0        2 
   3   chr3_52699612     ZGre    A    G        0      0        2 
   3   chr3_52699612     ZHar    A    G        0      0        2 
   3   chr3_52699612   Sample    A    G        0      0        2 
   3   chr3_52701162     AAsi    C    T        0      0        2 
   3   chr3_52701162     AKia    C    T        0      0        2 
   3   chr3_52701162     AOna    C    T        0      0        2 
   3   chr3_52701162     ASom    C    T        0      0        2 
   3   chr3_52701162     HCab    C    T        1      2        2 
   3   chr3_52701162     HPrz    C    T        0      0        2 
   3   chr3_52701162     ZBoe    C    T        0      0        2 
   3   chr3_52701162     ZGre    C    T        0      0        2 
   3   chr3_52701162     ZHar    C    T        0      0        2 
   3   chr3_52701162   Sample    C    T        1      2        2 
   3   chr3_52714960     AAsi    C    G        0      0        2 
   3   chr3_52714960     AKia    C    G        0      0        2 
   3   chr3_52714960     AOna    C    G        0      0        2 
   3   chr3_52714960     ASom    C    G        0      0        2 
   3   chr3_52714960     HCab    C    G        1      2        2 
   3   chr3_52714960     HPrz    C    G        1      2        2 
   3   chr3_52714960     ZBoe    C    G        0      0        2 
   3   chr3_52714960     ZGre    C    G        0      0        2 
   3   chr3_52714960     ZHar    C    G        0      0        2 
   3   chr3_52714960   Sample    C    G        1      2        2 
   3   chr3_52719266     AAsi    C    T        0      0        2 
   3   chr3_52719266     AKia    C    T        0      0        2 
   3   chr3_52719266     AOna    C    T        0      0        2 
   3   chr3_52719266     ASom    C    T        0      0        2 
   3   chr3_52719266     HCab    C    T        1      2        2 
   3   chr3_52719266     HPrz    C    T        1      2        2 
   3   chr3_52719266     ZBoe    C    T        0      0        2 
   3   chr3_52719266     ZGre    C    T        0      0        2 
   3   chr3_52719266     ZHar    C    T        0      0        2 
   3   chr3_52719266   Sample    C    T        1      2        2 
   3   chr3_52729092     AAsi    C    G        0      0        2 
   3   chr3_52729092     AKia    C    G        0      0        2 
   3   chr3_52729092     AOna    C    G        0      0        2 
   3   chr3_52729092     ASom    C    G        0      0        2 
   3   chr3_52729092     HCab    C    G        1      2        2 
   3   chr3_52729092     HPrz    C    G        1      2        2 
   3   chr3_52729092     ZBoe    C    G        0      0        2 
   3   chr3_52729092     ZGre    C    G        0      0        2 
   3   chr3_52729092     ZHar    C    G        0      0        2 
   3   chr3_52729092   Sample    C    G        1      2        2 
   3   chr3_52733713     AAsi    A    C        0      0        2 
   3   chr3_52733713     AKia    A    C        0      0        2 
   3   chr3_52733713     AOna    A    C      0.5      1        2 
   3   chr3_52733713     ASom    A    C        0      0        2 
   3   chr3_52733713     HCab    A    C        0      0        2 
   3   chr3_52733713     HPrz    A    C        0      0        2 
   3   chr3_52733713     ZBoe    A    C        0      0        2 
   3   chr3_52733713     ZGre    A    C        0      0        2 
   3   chr3_52733713     ZHar    A    C        0      0        2 
   3   chr3_52733713   Sample    A    C        0      0        2 
   3   chr3_52740362     AAsi    A    C        1      2        2 
   3   chr3_52740362     AKia    A    C        0      0        2 
   3   chr3_52740362     AOna    A    C        0      0        2 
   3   chr3_52740362     ASom    A    C        0      0        2 
   3   chr3_52740362     HCab    A    C        0      0        2 
   3   chr3_52740362     HPrz    A    C        0      0        2 
   3   chr3_52740362     ZBoe    A    C        0      0        2 
   3   chr3_52740362     ZGre    A    C        0      0        2 
   3   chr3_52740362     ZHar    A    C        0      0        2 
   3   chr3_52740362   Sample    A    C        0      0        2 
   3   chr3_52745138     AAsi    G    A        1      2        2 
   3   chr3_52745138     AKia    G    A        0      0        2 
   3   chr3_52745138     AOna    G    A        0      0        2 
   3   chr3_52745138     ASom    G    A        0      0        2 
   3   chr3_52745138     HCab    G    A        0      0        2 
   3   chr3_52745138     HPrz    G    A        0      0        2 
   3   chr3_52745138     ZBoe    G    A        0      0        2 
   3   chr3_52745138     ZGre    G    A        0      0        2 
   3   chr3_52745138     ZHar    G    A        0      0        2 
   3   chr3_52745138   Sample    G    A        0      0        2 
   3   chr3_52746052     AAsi    C    G        0      0        2 
   3   chr3_52746052     AKia    C    G        0      0        2 
   3   chr3_52746052     AOna    C    G        0      0        2 
   3   chr3_52746052     ASom    C    G        0      0        2 
   3   chr3_52746052     HCab    C    G        1      2        2 
   3   chr3_52746052     HPrz    C    G        0      0        2 
   3   chr3_52746052     ZBoe    C    G        0      0        2 
   3   chr3_52746052     ZGre    C    G        0      0        2 
   3   chr3_52746052     ZHar    C    G        0      0        2 
   3   chr3_52746052   Sample    C    G        0      0        2 
   3   chr3_52747686     AAsi    C    G        0      0        2 
   3   chr3_52747686     AKia    C    G        0      0        2 
   3   chr3_52747686     AOna    C    G        0      0        2 
   3   chr3_52747686     ASom    C    G        0      0        2 
   3   chr3_52747686     HCab    C    G        1      2        2 
   3   chr3_52747686     HPrz    C    G        1      2        2 
   3   chr3_52747686     ZBoe    C    G        0      0        2 
   3   chr3_52747686     ZGre    C    G        0      0        2 
   3   chr3_52747686     ZHar    C    G        0      0        2 
   3   chr3_52747686   Sample    C    G        1      2        2 
   3   chr3_52748602     AAsi    A    G      0.5      1        2 
   3   chr3_52748602     AKia    A    G        0      0        2 
   3   chr3_52748602     AOna    A    G        0      0        2 
   3   chr3_52748602     ASom    A    G        0      0        2 
   3   chr3_52748602     HCab    A    G        0      0        2 
   3   chr3_52748602     HPrz    A    G        0      0        2 
   3   chr3_52748602     ZBoe    A    G        0      0        2 
   3   chr3_52748602     ZGre    A    G        0      0        2 
   3   chr3_52748602     ZHar    A    G        0      0        2 
   3   chr3_52748602   Sample    A    G        0      0        2 
   3   chr3_52751163     AAsi    C    T        0      0        2 
   3   chr3_52751163     AKia    C    T        0      0        2 
   3   chr3_52751163     AOna    C    T        0      0        2 
   3   chr3_52751163     ASom    C    T        0      0        2 
   3   chr3_52751163     HCab    C    T        1      2        2 
   3   chr3_52751163     HPrz    C    T        1      2        2 
   3   chr3_52751163     ZBoe    C    T        0      0        2 
   3   chr3_52751163     ZGre    C    T        0      0        2 
   3   chr3_52751163     ZHar    C    T        0      0        2 
   3   chr3_52751163   Sample    C    T        1      2        2 
   3   chr3_52752178     AAsi    T    C        0      0        2 
   3   chr3_52752178     AKia    T    C        0      0        2 
   3   chr3_52752178     AOna    T    C        0      0        2 
   3   chr3_52752178     ASom    T    C        0      0        2 
   3   chr3_52752178     HCab    T    C        0      0        2 
   3   chr3_52752178     HPrz    T    C        0      0        2 
   3   chr3_52752178     ZBoe    T    C        0      0        2 
   3   chr3_52752178     ZGre    T    C        0      0        2 
   3   chr3_52752178     ZHar    T    C        1      2        2 
   3   chr3_52752178   Sample    T    C        0      0        2 
   3   chr3_52756030     AAsi    A    G        0      0        2 
   3   chr3_52756030     AKia    A    G        0      0        2 
   3   chr3_52756030     AOna    A    G        0      0        2 
   3   chr3_52756030     ASom    A    G        0      0        2 
   3   chr3_52756030     HCab    A    G        0      0        2 
   3   chr3_52756030     HPrz    A    G        0      0        2 
   3   chr3_52756030     ZBoe    A    G        0      0        2 
   3   chr3_52756030     ZGre    A    G        1      2        2 
   3   chr3_52756030     ZHar    A    G        0      0        2 
   3   chr3_52756030   Sample    A    G        0      0        2 
   3   chr3_52757394     AAsi    C    A        0      0        2 
   3   chr3_52757394     AKia    C    A        0      0        2 
   3   chr3_52757394     AOna    C    A        0      0        2 
   3   chr3_52757394     ASom    C    A        0      0        2 
   3   chr3_52757394     HCab    C    A        0      0        2 
   3   chr3_52757394     HPrz    C    A        0      0        2 
   3   chr3_52757394     ZBoe    C    A      0.5      1        2 
   3   chr3_52757394     ZGre    C    A        0      0        2 
   3   chr3_52757394     ZHar    C    A        0      0        2 
   3   chr3_52757394   Sample    C    A        0      0        2 
   3   chr3_52758410     AAsi    A    G        0      0        2 
   3   chr3_52758410     AKia    A    G        0      0        2 
   3   chr3_52758410     AOna    A    G        0      0        2 
   3   chr3_52758410     ASom    A    G        0      0        2 
   3   chr3_52758410     HCab    A    G        0      0        2 
   3   chr3_52758410     HPrz    A    G        0      0        2 
   3   chr3_52758410     ZBoe    A    G        1      2        2 
   3   chr3_52758410     ZGre    A    G        0      0        2 
   3   chr3_52758410     ZHar    A    G        0      0        2 
   3   chr3_52758410   Sample    A    G        0      0        2 
   3   chr3_52762532     AAsi    A    G        0      0        2 
   3   chr3_52762532     AKia    A    G        0      0        2 
   3   chr3_52762532     AOna    A    G        0      0        2 
   3   chr3_52762532     ASom    A    G        0      0        2 
   3   chr3_52762532     HCab    A    G        1      2        2 
   3   chr3_52762532     HPrz    A    G        1      2        2 
   3   chr3_52762532     ZBoe    A    G        0      0        2 
   3   chr3_52762532     ZGre    A    G        0      0        2 
   3   chr3_52762532     ZHar    A    G        0      0        2 
   3   chr3_52762532   Sample    A    G        1      2        2 
   3   chr3_52764235     AAsi    C    T        1      2        2 
   3   chr3_52764235     AKia    C    T        0      0        2 
   3   chr3_52764235     AOna    C    T        0      0        2 
   3   chr3_52764235     ASom    C    T        0      0        2 
   3   chr3_52764235     HCab    C    T        0      0        2 
   3   chr3_52764235     HPrz    C    T        0      0        2 
   3   chr3_52764235     ZBoe    C    T        1      2        2 
   3   chr3_52764235     ZGre    C    T        1      2        2 
   3   chr3_52764235     ZHar    C    T        1      2        2 
   3   chr3_52764235   Sample    C    T        0      0        2 
   3   chr3_52772012     AAsi    C    T        1      2        2 
   3   chr3_52772012     AKia    C    T        1      2        2 
   3   chr3_52772012     AOna    C    T      0.5      1        2 
   3   chr3_52772012     ASom    C    T        1      2        2 
   3   chr3_52772012     HCab    C    T        0      0        2 
   3   chr3_52772012     HPrz    C    T        0      0        2 
   3   chr3_52772012     ZBoe    C    T        0      0        2 
   3   chr3_52772012     ZGre    C    T        0      0        2 
   3   chr3_52772012     ZHar    C    T        0      0        2 
   3   chr3_52772012   Sample    C    T        0      0        2 
   3   chr3_52773444     AAsi    G    A        1      2        2 
   3   chr3_52773444     AKia    G    A        1      2        2 
   3   chr3_52773444     AOna    G    A        1      2        2 
   3   chr3_52773444     ASom    G    A        1      2        2 
   3   chr3_52773444     HCab    G    A        0      0        2 
   3   chr3_52773444     HPrz    G    A        0      0        2 
   3   chr3_52773444     ZBoe    G    A        0      0        2 
   3   chr3_52773444     ZGre    G    A        0      0        2 
   3   chr3_52773444     ZHar    G    A        0      0        2 
   3   chr3_52773444   Sample    G    A        0      0        2 
   3   chr3_52783259     AAsi    A    G        0      0        2 
   3   chr3_52783259     AKia    A    G        0      0        2 
   3   chr3_52783259     AOna    A    G        0      0        2 
   3   chr3_52783259     ASom    A    G        0      0        2 
   3   chr3_52783259     HCab    A    G        0      0        2 
   3   chr3_52783259     HPrz    A    G        0      0        2 
   3   chr3_52783259     ZBoe    A    G        0      0        2 
   3   chr3_52783259     ZGre    A    G        1      2        2 
   3   chr3_52783259     ZHar    A    G        0      0        2 
   3   chr3_52783259   Sample    A    G        0      0        2 
   3   chr3_52787551     AAsi    A    C        0      0        2 
   3   chr3_52787551     AKia    A    C        1      2        2 
   3   chr3_52787551     AOna    A    C        0      0        2 
   3   chr3_52787551     ASom    A    C        0      0        2 
   3   chr3_52787551     HCab    A    C        0      0        2 
   3   chr3_52787551     HPrz    A    C        0      0        2 
   3   chr3_52787551     ZBoe    A    C        0      0        2 
   3   chr3_52787551     ZGre    A    C        0      0        2 
   3   chr3_52787551     ZHar    A    C        0      0        2 
   3   chr3_52787551   Sample    A    C        0      0        2 
   3   chr3_52792716     AAsi    C    A        0      0        2 
   3   chr3_52792716     AKia    C    A        0      0        2 
   3   chr3_52792716     AOna    C    A        0      0        2 
   3   chr3_52792716     ASom    C    A        0      0        2 
   3   chr3_52792716     HCab    C    A        0      0        2 
   3   chr3_52792716     HPrz    C    A        0      0        2 
   3   chr3_52792716     ZBoe    C    A      0.5      1        2 
   3   chr3_52792716     ZGre    C    A        0      0        2 
   3   chr3_52792716     ZHar    C    A        0      0        2 
   3   chr3_52792716   Sample    C    A        0      0        2 
   3   chr3_52796880     AAsi    A    G        0      0        2 
   3   chr3_52796880     AKia    A    G        1      2        2 
   3   chr3_52796880     AOna    A    G        0      0        2 
   3   chr3_52796880     ASom    A    G        0      0        2 
   3   chr3_52796880     HCab    A    G        0      0        2 
   3   chr3_52796880     HPrz    A    G        0      0        2 
   3   chr3_52796880     ZBoe    A    G        0      0        2 
   3   chr3_52796880     ZGre    A    G        0      0        2 
   3   chr3_52796880     ZHar    A    G        0      0        2 
   3   chr3_52796880   Sample    A    G        0      0        2 
   3   chr3_52808196     AAsi    G    A        0      0        2 
   3   chr3_52808196     AKia    G    A        0      0        2 
   3   chr3_52808196     AOna    G    A        0      0        2 
   3   chr3_52808196     ASom    G    A        0      0        2 
   3   chr3_52808196     HCab    G    A        1      2        2 
   3   chr3_52808196     HPrz    G    A      0.5      1        2 
   3   chr3_52808196     ZBoe    G    A        0      0        2 
   3   chr3_52808196     ZGre    G    A        0      0        2 
   3   chr3_52808196     ZHar    G    A        0      0        2 
   3   chr3_52808196   Sample    G    A        1      2        2 
   3   chr3_52812184     AAsi    T    C        0      0        2 
   3   chr3_52812184     AKia    T    C        0      0        2 
   3   chr3_52812184     AOna    T    C        0      0        2 
   3   chr3_52812184     ASom    T    C        0      0        2 
   3   chr3_52812184     HCab    T    C        1      2        2 
   3   chr3_52812184     HPrz    T    C        1      2        2 
   3   chr3_52812184     ZBoe    T    C        0      0        2 
   3   chr3_52812184     ZGre    T    C        0      0        2 
   3   chr3_52812184     ZHar    T    C        0      0        2 
   3   chr3_52812184   Sample    T    C        1      2        2 
   3   chr3_52813529     AAsi    C    G        0      0        2 
   3   chr3_52813529     AKia    C    G        0      0        2 
   3   chr3_52813529     AOna    C    G        0      0        2 
   3   chr3_52813529     ASom    C    G        0      0        2 
   3   chr3_52813529     HCab    C    G        1      2        2 
   3   chr3_52813529     HPrz    C    G        1      2        2 
   3   chr3_52813529     ZBoe    C    G        0      0        2 
   3   chr3_52813529     ZGre    C    G        0      0        2 
   3   chr3_52813529     ZHar    C    G        0      0        2 
   3   chr3_52813529   Sample    C    G        1      2        2 
   3   chr3_52817081     AAsi    A    G        0      0        2 
   3   chr3_52817081     AKia    A    G        0      0        2 
   3   chr3_52817081     AOna    A    G        0      0        2 
   3   chr3_52817081     ASom    A    G        0      0        2 
   3   chr3_52817081     HCab    A    G        0      0        2 
   3   chr3_52817081     HPrz    A    G      0.5      1        2 
   3   chr3_52817081     ZBoe    A    G        0      0        2 
   3   chr3_52817081     ZGre    A    G        0      0        2 
   3   chr3_52817081     ZHar    A    G        0      0        2 
   3   chr3_52817081   Sample    A    G        0      0        2 
   3   chr3_52822710     AAsi    C    T        0      0        2 
   3   chr3_52822710     AKia    C    T        0      0        2 
   3   chr3_52822710     AOna    C    T        0      0        2 
   3   chr3_52822710     ASom    C    T        0      0        2 
   3   chr3_52822710     HCab    C    T        1      2        2 
   3   chr3_52822710     HPrz    C    T        1      2        2 
   3   chr3_52822710     ZBoe    C    T        0      0        2 
   3   chr3_52822710     ZGre    C    T        0      0        2 
   3   chr3_52822710     ZHar    C    T        0      0        2 
   3   chr3_52822710   Sample    C    T        1      2        2 
   3   chr3_52824810     AAsi    G    C        0      0        2 
   3   chr3_52824810     AKia    G    C        0      0        2 
   3   chr3_52824810     AOna    G    C        0      0        2 
   3   chr3_52824810     ASom    G    C        0      0        2 
   3   chr3_52824810     HCab    G    C        1      2        2 
   3   chr3_52824810     HPrz    G    C        1      2        2 
   3   chr3_52824810     ZBoe    G    C        0      0        2 
   3   chr3_52824810     ZGre    G    C        0      0        2 
   3   chr3_52824810     ZHar    G    C        0      0        2 
   3   chr3_52824810   Sample    G    C        1      2        2 
   3   chr3_52836431     AAsi    G    C        0      0        2 
   3   chr3_52836431     AKia    G    C        0      0        2 
   3   chr3_52836431     AOna    G    C        0      0        2 
   3   chr3_52836431     ASom    G    C        0      0        2 
   3   chr3_52836431     HCab    G    C        0      0        2 
   3   chr3_52836431     HPrz    G    C        0      0        2 
   3   chr3_52836431     ZBoe    G    C        0      0        2 
   3   chr3_52836431     ZGre    G    C        0      0        2 
   3   chr3_52836431     ZHar    G    C        1      2        2 
   3   chr3_52836431   Sample    G    C        0      0        2 
   3   chr3_52845510     AAsi    C    G        0      0        2 
   3   chr3_52845510     AKia    C    G        0      0        2 
   3   chr3_52845510     AOna    C    G        0      0        2 
   3   chr3_52845510     ASom    C    G        0      0        2 
   3   chr3_52845510     HCab    C    G        1      2        2 
   3   chr3_52845510     HPrz    C    G        1      2        2 
   3   chr3_52845510     ZBoe    C    G        0      0        2 
   3   chr3_52845510     ZGre    C    G        0      0        2 
   3   chr3_52845510     ZHar    C    G        0      0        2 
   3   chr3_52845510   Sample    C    G        1      2        2 
   3   chr3_52857281     AAsi    A    G        0      0        2 
   3   chr3_52857281     AKia    A    G        0      0        2 
   3   chr3_52857281     AOna    A    G        0      0        2 
   3   chr3_52857281     ASom    A    G        0      0        2 
   3   chr3_52857281     HCab    A    G        1      2        2 
   3   chr3_52857281     HPrz    A    G        1      2        2 
   3   chr3_52857281     ZBoe    A    G        0      0        2 
   3   chr3_52857281     ZGre    A    G        0      0        2 
   3   chr3_52857281     ZHar    A    G        0      0        2 
   3   chr3_52857281   Sample    A    G        1      2        2 
   3   chr3_52859712     AAsi    T    C        0      0        2 
   3   chr3_52859712     AKia    T    C        0      0        2 
   3   chr3_52859712     AOna    T    C      0.5      1        2 
   3   chr3_52859712     ASom    T    C        0      0        2 
   3   chr3_52859712     HCab    T    C        0      0        2 
   3   chr3_52859712     HPrz    T    C        0      0        2 
   3   chr3_52859712     ZBoe    T    C        0      0        2 
   3   chr3_52859712     ZGre    T    C        0      0        2 
   3   chr3_52859712     ZHar    T    C        1      2        2 
   3   chr3_52859712   Sample    T    C        0      0        2 
   3   chr3_52866603     AAsi    C    A        0      0        2 
   3   chr3_52866603     AKia    C    A        0      0        2 
   3   chr3_52866603     AOna    C    A      0.5      1        2 
   3   chr3_52866603     ASom    C    A        0      0        2 
   3   chr3_52866603     HCab    C    A        0      0        2 
   3   chr3_52866603     HPrz    C    A        0      0        2 
   3   chr3_52866603     ZBoe    C    A        0      0        2 
   3   chr3_52866603     ZGre    C    A        0      0        2 
   3   chr3_52866603     ZHar    C    A        0      0        2 
   3   chr3_52866603   Sample    C    A        0      0        2 
   3   chr3_52869116     AAsi    A    C        0      0        2 
   3   chr3_52869116     AKia    A    C        0      0        2 
   3   chr3_52869116     AOna    A    C        0      0        2 
   3   chr3_52869116     ASom    A    C        0      0        2 
   3   chr3_52869116     HCab    A    C        1      2        2 
   3   chr3_52869116     HPrz    A    C        1      2        2 
   3   chr3_52869116     ZBoe    A    C        0      0        2 
   3   chr3_52869116     ZGre    A    C        0      0        2 
   3   chr3_52869116     ZHar    A    C        0      0        2 
   3   chr3_52869116   Sample    A    C        1      2        2 
   3   chr3_52871633     AAsi    T    G        0      0        2 
   3   chr3_52871633     AKia    T    G        0      0        2 
   3   chr3_52871633     AOna    T    G        0      0        2 
   3   chr3_52871633     ASom    T    G        0      0        2 
   3   chr3_52871633     HCab    T    G        1      2        2 
   3   chr3_52871633     HPrz    T    G        0      0        2 
   3   chr3_52871633     ZBoe    T    G        0      0        2 
   3   chr3_52871633     ZGre    T    G        0      0        2 
   3   chr3_52871633     ZHar    T    G        0      0        2 
   3   chr3_52871633   Sample    T    G        0      0        2 
   3   chr3_52891680     AAsi    T    C        0      0        2 
   3   chr3_52891680     AKia    T    C        0      0        2 
   3   chr3_52891680     AOna    T    C        0      0        2 
   3   chr3_52891680     ASom    T    C        0      0        2 
   3   chr3_52891680     HCab    T    C        0      0        2 
   3   chr3_52891680     HPrz    T    C      0.5      1        2 
   3   chr3_52891680     ZBoe    T    C        0      0        2 
   3   chr3_52891680     ZGre    T    C        0      0        2 
   3   chr3_52891680     ZHar    T    C        0      0        2 
   3   chr3_52891680   Sample    T    C        0      0        2 
   3   chr3_52895490     AAsi    C    T        0      0        2 
   3   chr3_52895490     AKia    C    T        0      0        2 
   3   chr3_52895490     AOna    C    T        0      0        2 
   3   chr3_52895490     ASom    C    T        0      0        2 
   3   chr3_52895490     HCab    C    T        1      2        2 
   3   chr3_52895490     HPrz    C    T        1      2        2 
   3   chr3_52895490     ZBoe    C    T        0      0        2 
   3   chr3_52895490     ZGre    C    T        0      0        2 
   3   chr3_52895490     ZHar    C    T        0      0        2 
   3   chr3_52895490   Sample    C    T        1      2        2 
   3   chr3_52896347     AAsi    T    G        0      0        2 
   3   chr3_52896347     AKia    T    G        0      0        2 
   3   chr3_52896347     AOna    T    G        0      0        2 
   3   chr3_52896347     ASom    T    G        0      0        2 
   3   chr3_52896347     HCab    T    G        0      0        2 
   3   chr3_52896347     HPrz    T    G        0      0        2 
   3   chr3_52896347     ZBoe    T    G      0.5      1        2 
   3   chr3_52896347     ZGre    T    G        0      0        2 
   3   chr3_52896347     ZHar    T    G        0      0        2 
   3   chr3_52896347   Sample    T    G        0      0        2 
   3   chr3_52896407     AAsi    T    G        0      0        2 
   3   chr3_52896407     AKia    T    G        0      0        2 
   3   chr3_52896407     AOna    T    G      0.5      1        2 
   3   chr3_52896407     ASom    T    G        0      0        2 
   3   chr3_52896407     HCab    T    G        0      0        2 
   3   chr3_52896407     HPrz    T    G        0      0        2 
   3   chr3_52896407     ZBoe    T    G        0      0        2 
   3   chr3_52896407     ZGre    T    G        0      0        2 
   3   chr3_52896407     ZHar    T    G        0      0        2 
   3   chr3_52896407   Sample    T    G        0      0        2 
   3   chr3_52905213     AAsi    T    G        0      0        2 
   3   chr3_52905213     AKia    T    G        0      0        2 
   3   chr3_52905213     AOna    T    G        0      0        2 
   3   chr3_52905213     ASom    T    G        0      0        2 
   3   chr3_52905213     HCab    T    G        1      2        2 
   3   chr3_52905213     HPrz    T    G        1      2        2 
   3   chr3_52905213     ZBoe    T    G        0      0        2 
   3   chr3_52905213     ZGre    T    G        0      0        2 
   3   chr3_52905213     ZHar    T    G        0      0        2 
   3   chr3_52905213   Sample    T    G        1      2        2 
   3   chr3_52911126     AAsi    C    T        0      0        2 
   3   chr3_52911126     AKia    C    T        0      0        2 
   3   chr3_52911126     AOna    C    T        0      0        2 
   3   chr3_52911126     ASom    C    T        0      0        2 
   3   chr3_52911126     HCab    C    T        1      2        2 
   3   chr3_52911126     HPrz    C    T        1      2        2 
   3   chr3_52911126     ZBoe    C    T        0      0        2 
   3   chr3_52911126     ZGre    C    T        0      0        2 
   3   chr3_52911126     ZHar    C    T        0      0        2 
   3   chr3_52911126   Sample    C    T        1      2        2 
   3   chr3_52911734     AAsi    A    G        0      0        2 
   3   chr3_52911734     AKia    A    G        0      0        2 
   3   chr3_52911734     AOna    A    G      0.5      1        2 
   3   chr3_52911734     ASom    A    G        0      0        2 
   3   chr3_52911734     HCab    A    G        0      0        2 
   3   chr3_52911734     HPrz    A    G        0      0        2 
   3   chr3_52911734     ZBoe    A    G        0      0        2 
   3   chr3_52911734     ZGre    A    G        0      0        2 
   3   chr3_52911734     ZHar    A    G        0      0        2 
   3   chr3_52911734   Sample    A    G        0      0        2 
   3   chr3_52912883     AAsi    A    G        0      0        2 
   3   chr3_52912883     AKia    A    G        1      2        2 
   3   chr3_52912883     AOna    A    G      0.5      1        2 
   3   chr3_52912883     ASom    A    G        0      0        2 
   3   chr3_52912883     HCab    A    G        0      0        2 
   3   chr3_52912883     HPrz    A    G        0      0        2 
   3   chr3_52912883     ZBoe    A    G        0      0        2 
   3   chr3_52912883     ZGre    A    G        0      0        2 
   3   chr3_52912883     ZHar    A    G        0      0        2 
   3   chr3_52912883   Sample    A    G        0      0        2 
   3   chr3_52913497     AAsi    G    A        0      0        2 
   3   chr3_52913497     AKia    G    A        0      0        2 
   3   chr3_52913497     AOna    G    A        0      0        2 
   3   chr3_52913497     ASom    G    A        0      0        2 
   3   chr3_52913497     HCab    G    A        1      2        2 
   3   chr3_52913497     HPrz    G    A        1      2        2 
   3   chr3_52913497     ZBoe    G    A        0      0        2 
   3   chr3_52913497     ZGre    G    A        0      0        2 
   3   chr3_52913497     ZHar    G    A        0      0        2 
   3   chr3_52913497   Sample    G    A        1      2        2 
   3   chr3_52915522     AAsi    A    C        0      0        2 
   3   chr3_52915522     AKia    A    C        1      2        2 
   3   chr3_52915522     AOna    A    C      0.5      1        2 
   3   chr3_52915522     ASom    A    C        0      0        2 
   3   chr3_52915522     HCab    A    C        0      0        2 
   3   chr3_52915522     HPrz    A    C        0      0        2 
   3   chr3_52915522     ZBoe    A    C        0      0        2 
   3   chr3_52915522     ZGre    A    C        0      0        2 
   3   chr3_52915522     ZHar    A    C        0      0        2 
   3   chr3_52915522   Sample    A    C        0      0        2 
   3   chr3_52930473     AAsi    G    A        0      0        2 
   3   chr3_52930473     AKia    G    A        0      0        2 
   3   chr3_52930473     AOna    G    A        0      0        2 
   3   chr3_52930473     ASom    G    A        0      0        2 
   3   chr3_52930473     HCab    G    A        1      2        2 
   3   chr3_52930473     HPrz    G    A        1      2        2 
   3   chr3_52930473     ZBoe    G    A        0      0        2 
   3   chr3_52930473     ZGre    G    A        0      0        2 
   3   chr3_52930473     ZHar    G    A        0      0        2 
   3   chr3_52930473   Sample    G    A        1      2        2 
   3   chr3_52931624     AAsi    G    A        0      0        2 
   3   chr3_52931624     AKia    G    A        1      2        2 
   3   chr3_52931624     AOna    G    A        1      2        2 
   3   chr3_52931624     ASom    G    A        0      0        2 
   3   chr3_52931624     HCab    G    A        0      0        2 
   3   chr3_52931624     HPrz    G    A        0      0        2 
   3   chr3_52931624     ZBoe    G    A        0      0        2 
   3   chr3_52931624     ZGre    G    A        0      0        2 
   3   chr3_52931624     ZHar    G    A        0      0        2 
   3   chr3_52931624   Sample    G    A        0      0        2 
   3   chr3_52935046     AAsi    C    A        1      2        2 
   3   chr3_52935046     AKia    C    A        1      2        2 
   3   chr3_52935046     AOna    C    A        1      2        2 
   3   chr3_52935046     ASom    C    A        1      2        2 
   3   chr3_52935046     HCab    C    A        0      0        2 
   3   chr3_52935046     HPrz    C    A        0      0        2 
   3   chr3_52935046     ZBoe    C    A        0      0        2 
   3   chr3_52935046     ZGre    C    A        0      0        2 
   3   chr3_52935046     ZHar    C    A        0      0        2 
   3   chr3_52935046   Sample    C    A        0      0        2 
   3   chr3_52945684     AAsi    C    T        1      2        2 
   3   chr3_52945684     AKia    C    T        0      0        2 
   3   chr3_52945684     AOna    C    T        0      0        2 
   3   chr3_52945684     ASom    C    T        1      2        2 
   3   chr3_52945684     HCab    C    T        0      0        2 
   3   chr3_52945684     HPrz    C    T        0      0        2 
   3   chr3_52945684     ZBoe    C    T        0      0        2 
   3   chr3_52945684     ZGre    C    T        0      0        2 
   3   chr3_52945684     ZHar    C    T        0      0        2 
   3   chr3_52945684   Sample    C    T        0      0        2 
   3   chr3_52947121     AAsi    G    C        0      0        2 
   3   chr3_52947121     AKia    G    C      0.5      1        2 
   3   chr3_52947121     AOna    G    C        0      0        2 
   3   chr3_52947121     ASom    G    C        0      0        2 
   3   chr3_52947121     HCab    G    C        0      0        2 
   3   chr3_52947121     HPrz    G    C        0      0        2 
   3   chr3_52947121     ZBoe    G    C        0      0        2 
   3   chr3_52947121     ZGre    G    C        0      0        2 
   3   chr3_52947121     ZHar    G    C        0      0        2 
   3   chr3_52947121   Sample    G    C        0      0        2 
   3   chr3_52947217     AAsi    G    A        0      0        2 
   3   chr3_52947217     AKia    G    A        0      0        2 
   3   chr3_52947217     AOna    G    A        0      0        2 
   3   chr3_52947217     ASom    G    A        0      0        2 
   3   chr3_52947217     HCab    G    A        0      0        2 
   3   chr3_52947217     HPrz    G    A        0      0        2 
   3   chr3_52947217     ZBoe    G    A        0      0        2 
   3   chr3_52947217     ZGre    G    A        1      2        2 
   3   chr3_52947217     ZHar    G    A        0      0        2 
   3   chr3_52947217   Sample    G    A        0      0        2 
   3   chr3_52951553     AAsi    G    A        0      0        2 
   3   chr3_52951553     AKia    G    A        0      0        2 
   3   chr3_52951553     AOna    G    A        0      0        2 
   3   chr3_52951553     ASom    G    A        0      0        2 
   3   chr3_52951553     HCab    G    A        1      2        2 
   3   chr3_52951553     HPrz    G    A        1      2        2 
   3   chr3_52951553     ZBoe    G    A        0      0        2 
   3   chr3_52951553     ZGre    G    A        0      0        2 
   3   chr3_52951553     ZHar    G    A        0      0        2 
   3   chr3_52951553   Sample    G    A        1      2        2 
   3   chr3_52959743     AAsi    C    G        0      0        2 
   3   chr3_52959743     AKia    C    G        0      0        2 
   3   chr3_52959743     AOna    C    G        0      0        2 
   3   chr3_52959743     ASom    C    G        0      0        2 
   3   chr3_52959743     HCab    C    G        1      2        2 
   3   chr3_52959743     HPrz    C    G        1      2        2 
   3   chr3_52959743     ZBoe    C    G        0      0        2 
   3   chr3_52959743     ZGre    C    G        0      0        2 
   3   chr3_52959743     ZHar    C    G        0      0        2 
   3   chr3_52959743   Sample    C    G        1      2        2 
   3   chr3_52960126     AAsi    T    C        0      0        2 
   3   chr3_52960126     AKia    T    C        0      0        2 
   3   chr3_52960126     AOna    T    C        0      0        2 
   3   chr3_52960126     ASom    T    C        0      0        2 
   3   chr3_52960126     HCab    T    C        0      0        2 
   3   chr3_52960126     HPrz    T    C        0      0        2 
   3   chr3_52960126     ZBoe    T    C        0      0        2 
   3   chr3_52960126     ZGre    T    C        0      0        2 
   3   chr3_52960126     ZHar    T    C        1      2        2 
   3   chr3_52960126   Sample    T    C        0      0        2 
   3   chr3_52961996     AAsi    A    G        0      0        2 
   3   chr3_52961996     AKia    A    G      0.5      1        2 
   3   chr3_52961996     AOna    A    G        0      0        2 
   3   chr3_52961996     ASom    A    G        0      0        2 
   3   chr3_52961996     HCab    A    G        0      0        2 
   3   chr3_52961996     HPrz    A    G        0      0        2 
   3   chr3_52961996     ZBoe    A    G        0      0        2 
   3   chr3_52961996     ZGre    A    G        0      0        2 
   3   chr3_52961996     ZHar    A    G        0      0        2 
   3   chr3_52961996   Sample    A    G        0      0        2 
   3   chr3_52968426     AAsi    T    C        0      0        2 
   3   chr3_52968426     AKia    T    C        0      0        2 
   3   chr3_52968426     AOna    T    C        0      0        2 
   3   chr3_52968426     ASom    T    C        0      0        2 
   3   chr3_52968426     HCab    T    C        1      2        2 
   3   chr3_52968426     HPrz    T    C        1      2        2 
   3   chr3_52968426     ZBoe    T    C        0      0        2 
   3   chr3_52968426     ZGre    T    C        0      0        2 
   3   chr3_52968426     ZHar    T    C        0      0        2 
   3   chr3_52968426   Sample    T    C        1      2        2 
   3   chr3_52977741     AAsi    C    T        0      0        2 
   3   chr3_52977741     AKia    C    T        1      2        2 
   3   chr3_52977741     AOna    C    T        0      0        2 
   3   chr3_52977741     ASom    C    T        0      0        2 
   3   chr3_52977741     HCab    C    T        0      0        2 
   3   chr3_52977741     HPrz    C    T        0      0        2 
   3   chr3_52977741     ZBoe    C    T        0      0        2 
   3   chr3_52977741     ZGre    C    T        0      0        2 
   3   chr3_52977741     ZHar    C    T        0      0        2 
   3   chr3_52977741   Sample    C    T        0      0        2 
   3   chr3_52982721     AAsi    C    T        0      0        2 
   3   chr3_52982721     AKia    C    T        0      0        2 
   3   chr3_52982721     AOna    C    T        0      0        2 
   3   chr3_52982721     ASom    C    T        0      0        2 
   3   chr3_52982721     HCab    C    T        0      0        2 
   3   chr3_52982721     HPrz    C    T        0      0        2 
   3   chr3_52982721     ZBoe    C    T        0      0        2 
   3   chr3_52982721     ZGre    C    T        1      2        2 
   3   chr3_52982721     ZHar    C    T        0      0        2 
   3   chr3_52982721   Sample    C    T        0      0        2 
   3   chr3_52990647     AAsi    A    C        0      0        2 
   3   chr3_52990647     AKia    A    C        0      0        2 
   3   chr3_52990647     AOna    A    C        1      2        2 
   3   chr3_52990647     ASom    A    C        0      0        2 
   3   chr3_52990647     HCab    A    C        0      0        2 
   3   chr3_52990647     HPrz    A    C        0      0        2 
   3   chr3_52990647     ZBoe    A    C        0      0        2 
   3   chr3_52990647     ZGre    A    C        0      0        2 
   3   chr3_52990647     ZHar    A    C        0      0        2 
   3   chr3_52990647   Sample    A    C        0      0        2 
   3   chr3_52992127     AAsi    G    A        0      0        2 
   3   chr3_52992127     AKia    G    A        0      0        2 
   3   chr3_52992127     AOna    G    A        0      0        2 
   3   chr3_52992127     ASom    G    A        0      0        2 
   3   chr3_52992127     HCab    G    A        1      2        2 
   3   chr3_52992127     HPrz    G    A        1      2        2 
   3   chr3_52992127     ZBoe    G    A        0      0        2 
   3   chr3_52992127     ZGre    G    A        0      0        2 
   3   chr3_52992127     ZHar    G    A        0      0        2 
   3   chr3_52992127   Sample    G    A        1      2        2 
   3   chr3_52993202     AAsi    G    C        0      0        2 
   3   chr3_52993202     AKia    G    C        0      0        2 
   3   chr3_52993202     AOna    G    C        0      0        2 
   3   chr3_52993202     ASom    G    C        0      0        2 
   3   chr3_52993202     HCab    G    C        1      2        2 
   3   chr3_52993202     HPrz    G    C        1      2        2 
   3   chr3_52993202     ZBoe    G    C        0      0        2 
   3   chr3_52993202     ZGre    G    C        0      0        2 
   3   chr3_52993202     ZHar    G    C        0      0        2 
   3   chr3_52993202   Sample    G    C        1      2        2 
   3   chr3_52996419     AAsi    C    G        0      0        2 
   3   chr3_52996419     AKia    C    G        0      0        2 
   3   chr3_52996419     AOna    C    G        0      0        2 
   3   chr3_52996419     ASom    C    G        0      0        2 
   3   chr3_52996419     HCab    C    G        1      2        2 
   3   chr3_52996419     HPrz    C    G        1      2        2 
   3   chr3_52996419     ZBoe    C    G        0      0        2 
   3   chr3_52996419     ZGre    C    G        0      0        2 
   3   chr3_52996419     ZHar    C    G        0      0        2 
   3   chr3_52996419   Sample    C    G        1      2        2 
   3   chr3_53002798     AAsi    T    C        0      0        2 
   3   chr3_53002798     AKia    T    C        0      0        2 
   3   chr3_53002798     AOna    T    C        1      2        2 
   3   chr3_53002798     ASom    T    C        0      0        2 
   3   chr3_53002798     HCab    T    C        0      0        2 
   3   chr3_53002798     HPrz    T    C        0      0        2 
   3   chr3_53002798     ZBoe    T    C        0      0        2 
   3   chr3_53002798     ZGre    T    C        0      0        2 
   3   chr3_53002798     ZHar    T    C        0      0        2 
   3   chr3_53002798   Sample    T    C        0      0        2 
   3   chr3_53015112     AAsi    T    C        0      0        2 
   3   chr3_53015112     AKia    T    C        0      0        2 
   3   chr3_53015112     AOna    T    C        0      0        2 
   3   chr3_53015112     ASom    T    C        0      0        2 
   3   chr3_53015112     HCab    T    C        1      2        2 
   3   chr3_53015112     HPrz    T    C        1      2        2 
   3   chr3_53015112     ZBoe    T    C        0      0        2 
   3   chr3_53015112     ZGre    T    C        0      0        2 
   3   chr3_53015112     ZHar    T    C        0      0        2 
   3   chr3_53015112   Sample    T    C        1      2        2 
   3   chr3_53018997     AAsi    G    A        0      0        2 
   3   chr3_53018997     AKia    G    A        0      0        2 
   3   chr3_53018997     AOna    G    A        0      0        2 
   3   chr3_53018997     ASom    G    A        0      0        2 
   3   chr3_53018997     HCab    G    A        1      2        2 
   3   chr3_53018997     HPrz    G    A        1      2        2 
   3   chr3_53018997     ZBoe    G    A        0      0        2 
   3   chr3_53018997     ZGre    G    A        0      0        2 
   3   chr3_53018997     ZHar    G    A        0      0        2 
   3   chr3_53018997   Sample    G    A        1      2        2 
   3   chr3_53024073     AAsi    G    A        0      0        2 
   3   chr3_53024073     AKia    G    A        0      0        2 
   3   chr3_53024073     AOna    G    A        0      0        2 
   3   chr3_53024073     ASom    G    A        0      0        2 
   3   chr3_53024073     HCab    G    A        1      2        2 
   3   chr3_53024073     HPrz    G    A        1      2        2 
   3   chr3_53024073     ZBoe    G    A        0      0        2 
   3   chr3_53024073     ZGre    G    A        0      0        2 
   3   chr3_53024073     ZHar    G    A        0      0        2 
   3   chr3_53024073   Sample    G    A        1      2        2 
   3   chr3_53026927     AAsi    T    C        0      0        2 
   3   chr3_53026927     AKia    T    C        0      0        2 
   3   chr3_53026927     AOna    T    C        0      0        2 
   3   chr3_53026927     ASom    T    C        0      0        2 
   3   chr3_53026927     HCab    T    C        0      0        2 
   3   chr3_53026927     HPrz    T    C        0      0        2 
   3   chr3_53026927     ZBoe    T    C        0      0        2 
   3   chr3_53026927     ZGre    T    C        0      0        2 
   3   chr3_53026927     ZHar    T    C      0.5      1        2 
   3   chr3_53026927   Sample    T    C        0      0        2 
   3   chr3_53044087     AAsi    T    C        0      0        2 
   3   chr3_53044087     AKia    T    C        0      0        2 
   3   chr3_53044087     AOna    T    C        0      0        2 
   3   chr3_53044087     ASom    T    C        0      0        2 
   3   chr3_53044087     HCab    T    C        1      2        2 
   3   chr3_53044087     HPrz    T    C        1      2        2 
   3   chr3_53044087     ZBoe    T    C        0      0        2 
   3   chr3_53044087     ZGre    T    C        0      0        2 
   3   chr3_53044087     ZHar    T    C        0      0        2 
   3   chr3_53044087   Sample    T    C        1      2        2 
   3   chr3_53045664     AAsi    G    T        0      0        2 
   3   chr3_53045664     AKia    G    T        0      0        2 
   3   chr3_53045664     AOna    G    T        0      0        2 
   3   chr3_53045664     ASom    G    T        0      0        2 
   3   chr3_53045664     HCab    G    T        1      2        2 
   3   chr3_53045664     HPrz    G    T        1      2        2 
   3   chr3_53045664     ZBoe    G    T        0      0        2 
   3   chr3_53045664     ZGre    G    T        0      0        2 
   3   chr3_53045664     ZHar    G    T        0      0        2 
   3   chr3_53045664   Sample    G    T        1      2        2 
   3   chr3_53048134     AAsi    C    T        0      0        2 
   3   chr3_53048134     AKia    C    T        0      0        2 
   3   chr3_53048134     AOna    C    T        0      0        2 
   3   chr3_53048134     ASom    C    T        0      0        2 
   3   chr3_53048134     HCab    C    T        0      0        2 
   3   chr3_53048134     HPrz    C    T        0      0        2 
   3   chr3_53048134     ZBoe    C    T        0      0        2 
   3   chr3_53048134     ZGre    C    T        0      0        2 
   3   chr3_53048134     ZHar    C    T      0.5      1        2 
   3   chr3_53048134   Sample    C    T        0      0        2 
   3   chr3_53052124     AAsi    T    G        0      0        2 
   3   chr3_53052124     AKia    T    G        0      0        2 
   3   chr3_53052124     AOna    T    G        0      0        2 
   3   chr3_53052124     ASom    T    G        0      0        2 
   3   chr3_53052124     HCab    T    G        1      2        2 
   3   chr3_53052124     HPrz    T    G        1      2        2 
   3   chr3_53052124     ZBoe    T    G        0      0        2 
   3   chr3_53052124     ZGre    T    G        0      0        2 
   3   chr3_53052124     ZHar    T    G        0      0        2 
   3   chr3_53052124   Sample    T    G        1      2        2 
   3   chr3_53060580     AAsi    G    A        0      0        2 
   3   chr3_53060580     AKia    G    A        1      2        2 
   3   chr3_53060580     AOna    G    A        0      0        2 
   3   chr3_53060580     ASom    G    A        0      0        2 
   3   chr3_53060580     HCab    G    A        0      0        2 
   3   chr3_53060580     HPrz    G    A        0      0        2 
   3   chr3_53060580     ZBoe    G    A        0      0        2 
   3   chr3_53060580     ZGre    G    A        0      0        2 
   3   chr3_53060580     ZHar    G    A        0      0        2 
   3   chr3_53060580   Sample    G    A        0      0        2 
   3   chr3_53068975     AAsi    T    C        0      0        2 
   3   chr3_53068975     AKia    T    C        1      2        2 
   3   chr3_53068975     AOna    T    C        1      2        2 
   3   chr3_53068975     ASom    T    C        0      0        2 
   3   chr3_53068975     HCab    T    C        0      0        2 
   3   chr3_53068975     HPrz    T    C        0      0        2 
   3   chr3_53068975     ZBoe    T    C        0      0        2 
   3   chr3_53068975     ZGre    T    C        0      0        2 
   3   chr3_53068975     ZHar    T    C        0      0        2 
   3   chr3_53068975   Sample    T    C        0      0        2 
   3   chr3_53072344     AAsi    G    C        0      0        2 
   3   chr3_53072344     AKia    G    C        0      0        2 
   3   chr3_53072344     AOna    G    C        0      0        2 
   3   chr3_53072344     ASom    G    C        0      0        2 
   3   chr3_53072344     HCab    G    C      0.5      1        2 
   3   chr3_53072344     HPrz    G    C        0      0        2 
   3   chr3_53072344     ZBoe    G    C        0      0        2 
   3   chr3_53072344     ZGre    G    C        0      0        2 
   3   chr3_53072344     ZHar    G    C        0      0        2 
   3   chr3_53072344   Sample    G    C        0      0        2 
   3   chr3_53075498     AAsi    T    C        0      0        2 
   3   chr3_53075498     AKia    T    C        0      0        2 
   3   chr3_53075498     AOna    T    C        0      0        2 
   3   chr3_53075498     ASom    T    C        0      0        2 
   3   chr3_53075498     HCab    T    C      0.5      1        2 
   3   chr3_53075498     HPrz    T    C        1      2        2 
   3   chr3_53075498     ZBoe    T    C        0      0        2 
   3   chr3_53075498     ZGre    T    C        0      0        2 
   3   chr3_53075498     ZHar    T    C        1      2        2 
   3   chr3_53075498   Sample    T    C        0      0        2 
   3   chr3_53079013     AAsi    C    T        0      0        2 
   3   chr3_53079013     AKia    C    T        0      0        2 
   3   chr3_53079013     AOna    C    T        0      0        2 
   3   chr3_53079013     ASom    C    T        0      0        2 
   3   chr3_53079013     HCab    C    T        0      0        2 
   3   chr3_53079013     HPrz    C    T        0      0        2 
   3   chr3_53079013     ZBoe    C    T        0      0        2 
   3   chr3_53079013     ZGre    C    T        0      0        2 
   3   chr3_53079013     ZHar    C    T        1      2        2 
   3   chr3_53079013   Sample    C    T        0      0        2 
   3   chr3_53079918     AAsi    C    T        0      0        2 
   3   chr3_53079918     AKia    C    T        0      0        2 
   3   chr3_53079918     AOna    C    T        0      0        2 
   3   chr3_53079918     ASom    C    T        0      0        2 
   3   chr3_53079918     HCab    C    T      0.5      1        2 
   3   chr3_53079918     HPrz    C    T        1      2        2 
   3   chr3_53079918     ZBoe    C    T        0      0        2 
   3   chr3_53079918     ZGre    C    T        0      0        2 
   3   chr3_53079918     ZHar    C    T        0      0        2 
   3   chr3_53079918   Sample    C    T        0      0        2 
   3   chr3_53081999     AAsi    G    T        0      0        2 
   3   chr3_53081999     AKia    G    T        0      0        2 
   3   chr3_53081999     AOna    G    T      0.5      1        2 
   3   chr3_53081999     ASom    G    T        0      0        2 
   3   chr3_53081999     HCab    G    T        0      0        2 
   3   chr3_53081999     HPrz    G    T        0      0        2 
   3   chr3_53081999     ZBoe    G    T        0      0        2 
   3   chr3_53081999     ZGre    G    T        0      0        2 
   3   chr3_53081999     ZHar    G    T        0      0        2 
   3   chr3_53081999   Sample    G    T        0      0        2 
   3   chr3_53086610     AAsi    A    G        0      0        2 
   3   chr3_53086610     AKia    A    G        0      0        2 
   3   chr3_53086610     AOna    A    G        0      0        2 
   3   chr3_53086610     ASom    A    G        0      0        2 
   3   chr3_53086610     HCab    A    G      0.5      1        2 
   3   chr3_53086610     HPrz    A    G        0      0        2 
   3   chr3_53086610     ZBoe    A    G        0      0        2 
   3   chr3_53086610     ZGre    A    G        0      0        2 
   3   chr3_53086610     ZHar    A    G        0      0        2 
   3   chr3_53086610   Sample    A    G        1      2        2 
   3   chr3_53088244     AAsi    A    T        0      0        2 
   3   chr3_53088244     AKia    A    T        0      0        2 
   3   chr3_53088244     AOna    A    T      0.5      1        2 
   3   chr3_53088244     ASom    A    T        0      0        2 
   3   chr3_53088244     HCab    A    T        0      0        2 
   3   chr3_53088244     HPrz    A    T        0      0        2 
   3   chr3_53088244     ZBoe    A    T        0      0        2 
   3   chr3_53088244     ZGre    A    T        0      0        2 
   3   chr3_53088244     ZHar    A    T        0      0        2 
   3   chr3_53088244   Sample    A    T        0      0        2 
   3   chr3_53091488     AAsi    T    A        0      0        2 
   3   chr3_53091488     AKia    T    A        0      0        2 
   3   chr3_53091488     AOna    T    A        0      0        2 
   3   chr3_53091488     ASom    T    A        0      0        2 
   3   chr3_53091488     HCab    T    A        1      2        2 
   3   chr3_53091488     HPrz    T    A        1      2        2 
   3   chr3_53091488     ZBoe    T    A        0      0        2 
   3   chr3_53091488     ZGre    T    A        0      0        2 
   3   chr3_53091488     ZHar    T    A        0      0        2 
   3   chr3_53091488   Sample    T    A        1      2        2 
   3   chr3_53098350     AAsi    C    A        0      0        2 
   3   chr3_53098350     AKia    C    A        0      0        2 
   3   chr3_53098350     AOna    C    A        0      0        2 
   3   chr3_53098350     ASom    C    A        0      0        2 
   3   chr3_53098350     HCab    C    A        0      0        2 
   3   chr3_53098350     HPrz    C    A        0      0        2 
   3   chr3_53098350     ZBoe    C    A        0      0        2 
   3   chr3_53098350     ZGre    C    A        1      2        2 
   3   chr3_53098350     ZHar    C    A        0      0        2 
   3   chr3_53098350   Sample    C    A        0      0        2 
   3   chr3_53101994     AAsi    G    A        0      0        2 
   3   chr3_53101994     AKia    G    A        0      0        2 
   3   chr3_53101994     AOna    G    A        0      0        2 
   3   chr3_53101994     ASom    G    A        0      0        2 
   3   chr3_53101994     HCab    G    A      0.5      1        2 
   3   chr3_53101994     HPrz    G    A        0      0        2 
   3   chr3_53101994     ZBoe    G    A        0      0        2 
   3   chr3_53101994     ZGre    G    A        0      0        2 
   3   chr3_53101994     ZHar    G    A        0      0        2 
   3   chr3_53101994   Sample    G    A        0      0        2 
   3   chr3_53103377     AAsi    T    A        0      0        2 
   3   chr3_53103377     AKia    T    A        0      0        2 
   3   chr3_53103377     AOna    T    A        0      0        2 
   3   chr3_53103377     ASom    T    A        0      0        2 
   3   chr3_53103377     HCab    T    A        0      0        2 
   3   chr3_53103377     HPrz    T    A      0.5      1        2 
   3   chr3_53103377     ZBoe    T    A        0      0        2 
   3   chr3_53103377     ZGre    T    A        0      0        2 
   3   chr3_53103377     ZHar    T    A        0      0        2 
   3   chr3_53103377   Sample    T    A        0      0        2 
   3   chr3_53104495     AAsi    T    C        1      2        2 
   3   chr3_53104495     AKia    T    C        1      2        2 
   3   chr3_53104495     AOna    T    C        1      2        2 
   3   chr3_53104495     ASom    T    C        1      2        2 
   3   chr3_53104495     HCab    T    C        0      0        2 
   3   chr3_53104495     HPrz    T    C        0      0        2 
   3   chr3_53104495     ZBoe    T    C        0      0        2 
   3   chr3_53104495     ZGre    T    C        0      0        2 
   3   chr3_53104495     ZHar    T    C        0      0        2 
   3   chr3_53104495   Sample    T    C        0      0        2 
   3   chr3_53104899     AAsi    A    G        0      0        2 
   3   chr3_53104899     AKia    A    G        0      0        2 
   3   chr3_53104899     AOna    A    G        0      0        2 
   3   chr3_53104899     ASom    A    G        0      0        2 
   3   chr3_53104899     HCab    A    G        0      0        2 
   3   chr3_53104899     HPrz    A    G        0      0        2 
   3   chr3_53104899     ZBoe    A    G        0      0        2 
   3   chr3_53104899     ZGre    A    G        0      0        2 
   3   chr3_53104899     ZHar    A    G        1      2        2 
   3   chr3_53104899   Sample    A    G        0      0        2 
   3   chr3_53115559     AAsi    A    T        0      0        2 
   3   chr3_53115559     AKia    A    T        0      0        2 
   3   chr3_53115559     AOna    A    T        0      0        2 
   3   chr3_53115559     ASom    A    T        0      0        2 
   3   chr3_53115559     HCab    A    T        0      0        2 
   3   chr3_53115559     HPrz    A    T        0      0        2 
   3   chr3_53115559     ZBoe    A    T        1      2        2 
   3   chr3_53115559     ZGre    A    T        0      0        2 
   3   chr3_53115559     ZHar    A    T        0      0        2 
   3   chr3_53115559   Sample    A    T        0      0        2 
   3   chr3_53121513     AAsi    A    G      0.5      1        2 
   3   chr3_53121513     AKia    A    G        0      0        2 
   3   chr3_53121513     AOna    A    G        0      0        2 
   3   chr3_53121513     ASom    A    G        0      0        2 
   3   chr3_53121513     HCab    A    G        0      0        2 
   3   chr3_53121513     HPrz    A    G        0      0        2 
   3   chr3_53121513     ZBoe    A    G        0      0        2 
   3   chr3_53121513     ZGre    A    G        0      0        2 
   3   chr3_53121513     ZHar    A    G        0      0        2 
   3   chr3_53121513   Sample    A    G        0      0        2 
   3   chr3_53125113     AAsi    C    G        0      0        2 
   3   chr3_53125113     AKia    C    G        0      0        2 
   3   chr3_53125113     AOna    C    G        0      0        2 
   3   chr3_53125113     ASom    C    G        0      0        2 
   3   chr3_53125113     HCab    C    G        1      2        2 
   3   chr3_53125113     HPrz    C    G        1      2        2 
   3   chr3_53125113     ZBoe    C    G        0      0        2 
   3   chr3_53125113     ZGre    C    G        0      0        2 
   3   chr3_53125113     ZHar    C    G        0      0        2 
   3   chr3_53125113   Sample    C    G        1      2        2 
   3   chr3_53125130     AAsi    G    T      0.5      1        2 
   3   chr3_53125130     AKia    G    T        0      0        2 
   3   chr3_53125130     AOna    G    T        0      0        2 
   3   chr3_53125130     ASom    G    T        0      0        2 
   3   chr3_53125130     HCab    G    T        0      0        2 
   3   chr3_53125130     HPrz    G    T        0      0        2 
   3   chr3_53125130     ZBoe    G    T        0      0        2 
   3   chr3_53125130     ZGre    G    T        0      0        2 
   3   chr3_53125130     ZHar    G    T        0      0        2 
   3   chr3_53125130   Sample    G    T        0      0        2 
   3   chr3_53125134     AAsi    A    C        0      0        2 
   3   chr3_53125134     AKia    A    C        0      0        2 
   3   chr3_53125134     AOna    A    C        0      0        2 
   3   chr3_53125134     ASom    A    C        0      0        2 
   3   chr3_53125134     HCab    A    C        0      0        2 
   3   chr3_53125134     HPrz    A    C        0      0        2 
   3   chr3_53125134     ZBoe    A    C      0.5      1        2 
   3   chr3_53125134     ZGre    A    C        0      0        2 
   3   chr3_53125134     ZHar    A    C        0      0        2 
   3   chr3_53125134   Sample    A    C        0      0        2 
   3   chr3_53130117     AAsi    T    C        0      0        2 
   3   chr3_53130117     AKia    T    C        0      0        2 
   3   chr3_53130117     AOna    T    C        0      0        2 
   3   chr3_53130117     ASom    T    C        0      0        2 
   3   chr3_53130117     HCab    T    C        0      0        2 
   3   chr3_53130117     HPrz    T    C        0      0        2 
   3   chr3_53130117     ZBoe    T    C        0      0        2 
   3   chr3_53130117     ZGre    T    C        1      2        2 
   3   chr3_53130117     ZHar    T    C        0      0        2 
   3   chr3_53130117   Sample    T    C        0      0        2 
   3   chr3_53138608     AAsi    T    G        0      0        2 
   3   chr3_53138608     AKia    T    G        0      0        2 
   3   chr3_53138608     AOna    T    G        0      0        2 
   3   chr3_53138608     ASom    T    G        0      0        2 
   3   chr3_53138608     HCab    T    G        0      0        2 
   3   chr3_53138608     HPrz    T    G        0      0        2 
   3   chr3_53138608     ZBoe    T    G        0      0        2 
   3   chr3_53138608     ZGre    T    G        0      0        2 
   3   chr3_53138608     ZHar    T    G        1      2        2 
   3   chr3_53138608   Sample    T    G        0      0        2 
   3   chr3_53142876     AAsi    G    A        1      2        2 
   3   chr3_53142876     AKia    G    A        0      0        2 
   3   chr3_53142876     AOna    G    A        0      0        2 
   3   chr3_53142876     ASom    G    A        0      0        2 
   3   chr3_53142876     HCab    G    A        0      0        2 
   3   chr3_53142876     HPrz    G    A        0      0        2 
   3   chr3_53142876     ZBoe    G    A        0      0        2 
   3   chr3_53142876     ZGre    G    A        0      0        2 
   3   chr3_53142876     ZHar    G    A        0      0        2 
   3   chr3_53142876   Sample    G    A        0      0        2 
   3   chr3_53150336     AAsi    G    A        0      0        2 
   3   chr3_53150336     AKia    G    A        0      0        2 
   3   chr3_53150336     AOna    G    A        0      0        2 
   3   chr3_53150336     ASom    G    A        0      0        2 
   3   chr3_53150336     HCab    G    A        1      2        2 
   3   chr3_53150336     HPrz    G    A        1      2        2 
   3   chr3_53150336     ZBoe    G    A        0      0        2 
   3   chr3_53150336     ZGre    G    A        0      0        2 
   3   chr3_53150336     ZHar    G    A        0      0        2 
   3   chr3_53150336   Sample    G    A        1      2        2 
   3   chr3_53158850     AAsi    G    A        0      0        2 
   3   chr3_53158850     AKia    G    A        0      0        2 
   3   chr3_53158850     AOna    G    A        0      0        2 
   3   chr3_53158850     ASom    G    A        1      2        2 
   3   chr3_53158850     HCab    G    A        0      0        2 
   3   chr3_53158850     HPrz    G    A        0      0        2 
   3   chr3_53158850     ZBoe    G    A        0      0        2 
   3   chr3_53158850     ZGre    G    A        0      0        2 
   3   chr3_53158850     ZHar    G    A        0      0        2 
   3   chr3_53158850   Sample    G    A        0      0        2 
   3   chr3_53168318     AAsi    A    G        0      0        2 
   3   chr3_53168318     AKia    A    G      0.5      1        2 
   3   chr3_53168318     AOna    A    G        0      0        2 
   3   chr3_53168318     ASom    A    G        0      0        2 
   3   chr3_53168318     HCab    A    G        0      0        2 
   3   chr3_53168318     HPrz    A    G        0      0        2 
   3   chr3_53168318     ZBoe    A    G        0      0        2 
   3   chr3_53168318     ZGre    A    G        0      0        2 
   3   chr3_53168318     ZHar    A    G        0      0        2 
   3   chr3_53168318   Sample    A    G        1      2        2 
   3   chr3_53173392     AAsi    A    T        0      0        2 
   3   chr3_53173392     AKia    A    T        1      2        2 
   3   chr3_53173392     AOna    A    T      0.5      1        2 
   3   chr3_53173392     ASom    A    T        0      0        2 
   3   chr3_53173392     HCab    A    T        0      0        2 
   3   chr3_53173392     HPrz    A    T        0      0        2 
   3   chr3_53173392     ZBoe    A    T        0      0        2 
   3   chr3_53173392     ZGre    A    T        0      0        2 
   3   chr3_53173392     ZHar    A    T        0      0        2 
   3   chr3_53173392   Sample    A    T        0      0        2 
   3   chr3_53177217     AAsi    A    G        0      0        2 
   3   chr3_53177217     AKia    A    G        0      0        2 
   3   chr3_53177217     AOna    A    G        0      0        2 
   3   chr3_53177217     ASom    A    G        0      0        2 
   3   chr3_53177217     HCab    A    G        0      0        2 
   3   chr3_53177217     HPrz    A    G        0      0        2 
   3   chr3_53177217     ZBoe    A    G      0.5      1        2 
   3   chr3_53177217     ZGre    A    G        0      0        2 
   3   chr3_53177217     ZHar    A    G        0      0        2 
   3   chr3_53177217   Sample    A    G        0      0        2 
   3   chr3_53184385     AAsi    G    A        0      0        2 
   3   chr3_53184385     AKia    G    A        0      0        2 
   3   chr3_53184385     AOna    G    A        0      0        2 
   3   chr3_53184385     ASom    G    A        0      0        2 
   3   chr3_53184385     HCab    G    A        0      0        2 
   3   chr3_53184385     HPrz    G    A        0      0        2 
   3   chr3_53184385     ZBoe    G    A      0.5      1        2 
   3   chr3_53184385     ZGre    G    A        0      0        2 
   3   chr3_53184385     ZHar    G    A        0      0        2 
   3   chr3_53184385   Sample    G    A        0      0        2 
   3   chr3_53191271     AAsi    C    T        0      0        2 
   3   chr3_53191271     AKia    C    T        0      0        2 
   3   chr3_53191271     AOna    C    T      0.5      1        2 
   3   chr3_53191271     ASom    C    T        0      0        2 
   3   chr3_53191271     HCab    C    T        0      0        2 
   3   chr3_53191271     HPrz    C    T        0      0        2 
   3   chr3_53191271     ZBoe    C    T        0      0        2 
   3   chr3_53191271     ZGre    C    T        0      0        2 
   3   chr3_53191271     ZHar    C    T        0      0        2 
   3   chr3_53191271   Sample    C    T        0      0        2 
   3   chr3_53192101     AAsi    T    C        0      0        2 
   3   chr3_53192101     AKia    T    C        0      0        2 
   3   chr3_53192101     AOna    T    C        0      0        2 
   3   chr3_53192101     ASom    T    C        0      0        2 
   3   chr3_53192101     HCab    T    C        0      0        2 
   3   chr3_53192101     HPrz    T    C        0      0        2 
   3   chr3_53192101     ZBoe    T    C      0.5      1        2 
   3   chr3_53192101     ZGre    T    C        0      0        2 
   3   chr3_53192101     ZHar    T    C        0      0        2 
   3   chr3_53192101   Sample    T    C        0      0        2 
   3   chr3_53196296     AAsi    T    A        0      0        2 
   3   chr3_53196296     AKia    T    A        0      0        2 
   3   chr3_53196296     AOna    T    A        0      0        2 
   3   chr3_53196296     ASom    T    A        0      0        2 
   3   chr3_53196296     HCab    T    A        1      2        2 
   3   chr3_53196296     HPrz    T    A        1      2        2 
   3   chr3_53196296     ZBoe    T    A        0      0        2 
   3   chr3_53196296     ZGre    T    A        0      0        2 
   3   chr3_53196296     ZHar    T    A        0      0        2 
   3   chr3_53196296   Sample    T    A        1      2        2 
   3   chr3_53207952     AAsi    T    C        0      0        2 
   3   chr3_53207952     AKia    T    C        0      0        2 
   3   chr3_53207952     AOna    T    C        0      0        2 
   3   chr3_53207952     ASom    T    C        0      0        2 
   3   chr3_53207952     HCab    T    C        1      2        2 
   3   chr3_53207952     HPrz    T    C        1      2        2 
   3   chr3_53207952     ZBoe    T    C        0      0        2 
   3   chr3_53207952     ZGre    T    C        0      0        2 
   3   chr3_53207952     ZHar    T    C        0      0        2 
   3   chr3_53207952   Sample    T    C        1      2        2 
   3   chr3_53211933     AAsi    C    T        0      0        2 
   3   chr3_53211933     AKia    C    T        1      2        2 
   3   chr3_53211933     AOna    C    T        1      2        2 
   3   chr3_53211933     ASom    C    T        0      0        2 
   3   chr3_53211933     HCab    C    T        0      0        2 
   3   chr3_53211933     HPrz    C    T        0      0        2 
   3   chr3_53211933     ZBoe    C    T        0      0        2 
   3   chr3_53211933     ZGre    C    T        0      0        2 
   3   chr3_53211933     ZHar    C    T        0      0        2 
   3   chr3_53211933   Sample    C    T        0      0        2 
   3   chr3_53220058     AAsi    G    T      0.5      1        2 
   3   chr3_53220058     AKia    G    T        0      0        2 
   3   chr3_53220058     AOna    G    T        0      0        2 
   3   chr3_53220058     ASom    G    T        1      2        2 
   3   chr3_53220058     HCab    G    T        0      0        2 
   3   chr3_53220058     HPrz    G    T        0      0        2 
   3   chr3_53220058     ZBoe    G    T        0      0        2 
   3   chr3_53220058     ZGre    G    T        0      0        2 
   3   chr3_53220058     ZHar    G    T        0      0        2 
   3   chr3_53220058   Sample    G    T        0      0        2 
   3   chr3_53221341     AAsi    A    G      0.5      1        2 
   3   chr3_53221341     AKia    A    G        0      0        2 
   3   chr3_53221341     AOna    A    G        0      0        2 
   3   chr3_53221341     ASom    A    G        0      0        2 
   3   chr3_53221341     HCab    A    G        0      0        2 
   3   chr3_53221341     HPrz    A    G        0      0        2 
   3   chr3_53221341     ZBoe    A    G        0      0        2 
   3   chr3_53221341     ZGre    A    G        0      0        2 
   3   chr3_53221341     ZHar    A    G        0      0        2 
   3   chr3_53221341   Sample    A    G        0      0        2 
   3   chr3_53222615     AAsi    T    C        0      0        2 
   3   chr3_53222615     AKia    T    C        0      0        2 
   3   chr3_53222615     AOna    T    C        0      0        2 
   3   chr3_53222615     ASom    T    C        0      0        2 
   3   chr3_53222615     HCab    T    C        0      0        2 
   3   chr3_53222615     HPrz    T    C        0      0        2 
   3   chr3_53222615     ZBoe    T    C        1      2        2 
   3   chr3_53222615     ZGre    T    C        0      0        2 
   3   chr3_53222615     ZHar    T    C        0      0        2 
   3   chr3_53222615   Sample    T    C        0      0        2 
   3   chr3_53223903     AAsi    A    G        0      0        2 
   3   chr3_53223903     AKia    A    G        0      0        2 
   3   chr3_53223903     AOna    A    G        0      0        2 
   3   chr3_53223903     ASom    A    G        0      0        2 
   3   chr3_53223903     HCab    A    G      0.5      1        2 
   3   chr3_53223903     HPrz    A    G        0      0        2 
   3   chr3_53223903     ZBoe    A    G        0      0        2 
   3   chr3_53223903     ZGre    A    G        0      0        2 
   3   chr3_53223903     ZHar    A    G        0      0        2 
   3   chr3_53223903   Sample    A    G        0      0        2 
   3   chr3_53227232     AAsi    T    C        0      0        2 
   3   chr3_53227232     AKia    T    C        0      0        2 
   3   chr3_53227232     AOna    T    C        0      0        2 
   3   chr3_53227232     ASom    T    C        0      0        2 
   3   chr3_53227232     HCab    T    C        0      0        2 
   3   chr3_53227232     HPrz    T    C        0      0        2 
   3   chr3_53227232     ZBoe    T    C      0.5      1        2 
   3   chr3_53227232     ZGre    T    C        0      0        2 
   3   chr3_53227232     ZHar    T    C        0      0        2 
   3   chr3_53227232   Sample    T    C        0      0        2 
   3   chr3_53230857     AAsi    A    G        0      0        2 
   3   chr3_53230857     AKia    A    G        0      0        2 
   3   chr3_53230857     AOna    A    G        0      0        2 
   3   chr3_53230857     ASom    A    G        1      2        2 
   3   chr3_53230857     HCab    A    G        0      0        2 
   3   chr3_53230857     HPrz    A    G        0      0        2 
   3   chr3_53230857     ZBoe    A    G        0      0        2 
   3   chr3_53230857     ZGre    A    G        0      0        2 
   3   chr3_53230857     ZHar    A    G        0      0        2 
   3   chr3_53230857   Sample    A    G        0      0        2 
   3   chr3_53240951     AAsi    T    C        0      0        2 
   3   chr3_53240951     AKia    T    C        0      0        2 
   3   chr3_53240951     AOna    T    C        0      0        2 
   3   chr3_53240951     ASom    T    C        1      2        2 
   3   chr3_53240951     HCab    T    C        0      0        2 
   3   chr3_53240951     HPrz    T    C        0      0        2 
   3   chr3_53240951     ZBoe    T    C        0      0        2 
   3   chr3_53240951     ZGre    T    C        0      0        2 
   3   chr3_53240951     ZHar    T    C        0      0        2 
   3   chr3_53240951   Sample    T    C        0      0        2 
   3   chr3_53241029     AAsi    C    A        0      0        2 
   3   chr3_53241029     AKia    C    A        0      0        2 
   3   chr3_53241029     AOna    C    A        0      0        2 
   3   chr3_53241029     ASom    C    A        0      0        2 
   3   chr3_53241029     HCab    C    A        0      0        2 
   3   chr3_53241029     HPrz    C    A        0      0        2 
   3   chr3_53241029     ZBoe    C    A        0      0        2 
   3   chr3_53241029     ZGre    C    A        0      0        2 
   3   chr3_53241029     ZHar    C    A      0.5      1        2 
   3   chr3_53241029   Sample    C    A        0      0        2 
   3   chr3_53241621     AAsi    C    T        0      0        2 
   3   chr3_53241621     AKia    C    T      0.5      1        2 
   3   chr3_53241621     AOna    C    T        1      2        2 
   3   chr3_53241621     ASom    C    T        0      0        2 
   3   chr3_53241621     HCab    C    T        1      2        2 
   3   chr3_53241621     HPrz    C    T        1      2        2 
   3   chr3_53241621     ZBoe    C    T        0      0        2 
   3   chr3_53241621     ZGre    C    T        0      0        2 
   3   chr3_53241621     ZHar    C    T        0      0        2 
   3   chr3_53241621   Sample    C    T        1      2        2 
   3   chr3_53243196     AAsi    T    G        0      0        2 
   3   chr3_53243196     AKia    T    G        0      0        2 
   3   chr3_53243196     AOna    T    G        0      0        2 
   3   chr3_53243196     ASom    T    G        0      0        2 
   3   chr3_53243196     HCab    T    G        0      0        2 
   3   chr3_53243196     HPrz    T    G        0      0        2 
   3   chr3_53243196     ZBoe    T    G        0      0        2 
   3   chr3_53243196     ZGre    T    G        1      2        2 
   3   chr3_53243196     ZHar    T    G        0      0        2 
   3   chr3_53243196   Sample    T    G        0      0        2 
   3   chr3_53244670     AAsi    G    A        0      0        2 
   3   chr3_53244670     AKia    G    A        0      0        2 
   3   chr3_53244670     AOna    G    A        0      0        2 
   3   chr3_53244670     ASom    G    A        0      0        2 
   3   chr3_53244670     HCab    G    A        1      2        2 
   3   chr3_53244670     HPrz    G    A        1      2        2 
   3   chr3_53244670     ZBoe    G    A        0      0        2 
   3   chr3_53244670     ZGre    G    A        0      0        2 
   3   chr3_53244670     ZHar    G    A        0      0        2 
   3   chr3_53244670   Sample    G    A        1      2        2 
   3   chr3_53247226     AAsi    G    A        0      0        2 
   3   chr3_53247226     AKia    G    A        0      0        2 
   3   chr3_53247226     AOna    G    A        1      2        2 
   3   chr3_53247226     ASom    G    A        0      0        2 
   3   chr3_53247226     HCab    G    A        1      2        2 
   3   chr3_53247226     HPrz    G    A        1      2        2 
   3   chr3_53247226     ZBoe    G    A        0      0        2 
   3   chr3_53247226     ZGre    G    A        0      0        2 
   3   chr3_53247226     ZHar    G    A        0      0        2 
   3   chr3_53247226   Sample    G    A        1      2        2 
   3   chr3_53248837     AAsi    T    C        0      0        2 
   3   chr3_53248837     AKia    T    C        0      0        2 
   3   chr3_53248837     AOna    T    C        0      0        2 
   3   chr3_53248837     ASom    T    C        0      0        2 
   3   chr3_53248837     HCab    T    C      0.5      1        2 
   3   chr3_53248837     HPrz    T    C        0      0        2 
   3   chr3_53248837     ZBoe    T    C        0      0        2 
   3   chr3_53248837     ZGre    T    C        0      0        2 
   3   chr3_53248837     ZHar    T    C        0      0        2 
   3   chr3_53248837   Sample    T    C        0      0        2 
   3   chr3_53260952     AAsi    A    G        0      0        2 
   3   chr3_53260952     AKia    A    G        0      0        2 
   3   chr3_53260952     AOna    A    G        0      0        2 
   3   chr3_53260952     ASom    A    G        0      0        2 
   3   chr3_53260952     HCab    A    G        0      0        2 
   3   chr3_53260952     HPrz    A    G        0      0        2 
   3   chr3_53260952     ZBoe    A    G      0.5      1        2 
   3   chr3_53260952     ZGre    A    G        0      0        2 
   3   chr3_53260952     ZHar    A    G        0      0        2 
   3   chr3_53260952   Sample    A    G        0      0        2 
   3   chr3_53261508     AAsi    A    G      0.5      1        2 
   3   chr3_53261508     AKia    A    G        0      0        2 
   3   chr3_53261508     AOna    A    G        0      0        2 
   3   chr3_53261508     ASom    A    G        0      0        2 
   3   chr3_53261508     HCab    A    G        0      0        2 
   3   chr3_53261508     HPrz    A    G        0      0        2 
   3   chr3_53261508     ZBoe    A    G        0      0        2 
   3   chr3_53261508     ZGre    A    G        0      0        2 
   3   chr3_53261508     ZHar    A    G        0      0        2 
   3   chr3_53261508   Sample    A    G        0      0        2 
   3   chr3_53281514     AAsi    A    C        0      0        2 
   3   chr3_53281514     AKia    A    C        0      0        2 
   3   chr3_53281514     AOna    A    C      0.5      1        2 
   3   chr3_53281514     ASom    A    C        0      0        2 
   3   chr3_53281514     HCab    A    C        0      0        2 
   3   chr3_53281514     HPrz    A    C        0      0        2 
   3   chr3_53281514     ZBoe    A    C        0      0        2 
   3   chr3_53281514     ZGre    A    C        0      0        2 
   3   chr3_53281514     ZHar    A    C        0      0        2 
   3   chr3_53281514   Sample    A    C        0      0        2 
   3   chr3_53286265     AAsi    G    A        0      0        2 
   3   chr3_53286265     AKia    G    A        0      0        2 
   3   chr3_53286265     AOna    G    A        0      0        2 
   3   chr3_53286265     ASom    G    A        0      0        2 
   3   chr3_53286265     HCab    G    A        1      2        2 
   3   chr3_53286265     HPrz    G    A        1      2        2 
   3   chr3_53286265     ZBoe    G    A        0      0        2 
   3   chr3_53286265     ZGre    G    A        0      0        2 
   3   chr3_53286265     ZHar    G    A        0      0        2 
   3   chr3_53286265   Sample    G    A        1      2        2 
   3   chr3_53290806     AAsi    T    C        0      0        2 
   3   chr3_53290806     AKia    T    C      0.5      1        2 
   3   chr3_53290806     AOna    T    C        0      0        2 
   3   chr3_53290806     ASom    T    C        0      0        2 
   3   chr3_53290806     HCab    T    C        0      0        2 
   3   chr3_53290806     HPrz    T    C        0      0        2 
   3   chr3_53290806     ZBoe    T    C        0      0        2 
   3   chr3_53290806     ZGre    T    C        0      0        2 
   3   chr3_53290806     ZHar    T    C        0      0        2 
   3   chr3_53290806   Sample    T    C        0      0        2 
   3   chr3_53298626     AAsi    G    A        0      0        2 
   3   chr3_53298626     AKia    G    A        0      0        2 
   3   chr3_53298626     AOna    G    A        0      0        2 
   3   chr3_53298626     ASom    G    A        0      0        2 
   3   chr3_53298626     HCab    G    A        0      0        2 
   3   chr3_53298626     HPrz    G    A        0      0        2 
   3   chr3_53298626     ZBoe    G    A        1      2        2 
   3   chr3_53298626     ZGre    G    A        1      2        2 
   3   chr3_53298626     ZHar    G    A        0      0        2 
   3   chr3_53298626   Sample    G    A        0      0        2 
   3   chr3_53304732     AAsi    T    C        0      0        2 
   3   chr3_53304732     AKia    T    C        0      0        2 
   3   chr3_53304732     AOna    T    C        0      0        2 
   3   chr3_53304732     ASom    T    C        0      0        2 
   3   chr3_53304732     HCab    T    C        1      2        2 
   3   chr3_53304732     HPrz    T    C        1      2        2 
   3   chr3_53304732     ZBoe    T    C        0      0        2 
   3   chr3_53304732     ZGre    T    C        0      0        2 
   3   chr3_53304732     ZHar    T    C        0      0        2 
   3   chr3_53304732   Sample    T    C        1      2        2 
   3   chr3_53310118     AAsi    T    G        0      0        2 
   3   chr3_53310118     AKia    T    G        1      2        2 
   3   chr3_53310118     AOna    T    G        0      0        2 
   3   chr3_53310118     ASom    T    G        0      0        2 
   3   chr3_53310118     HCab    T    G        0      0        2 
   3   chr3_53310118     HPrz    T    G        0      0        2 
   3   chr3_53310118     ZBoe    T    G        0      0        2 
   3   chr3_53310118     ZGre    T    G        0      0        2 
   3   chr3_53310118     ZHar    T    G        0      0        2 
   3   chr3_53310118   Sample    T    G        0      0        2 
   3   chr3_53315557     AAsi    T    C        0      0        2 
   3   chr3_53315557     AKia    T    C        0      0        2 
   3   chr3_53315557     AOna    T    C        0      0        2 
   3   chr3_53315557     ASom    T    C        0      0        2 
   3   chr3_53315557     HCab    T    C        0      0        2 
   3   chr3_53315557     HPrz    T    C        0      0        2 
   3   chr3_53315557     ZBoe    T    C      0.5      1        2 
   3   chr3_53315557     ZGre    T    C        0      0        2 
   3   chr3_53315557     ZHar    T    C        0      0        2 
   3   chr3_53315557   Sample    T    C        0      0        2 
   3   chr3_53316050     AAsi    T    C        1      2        2 
   3   chr3_53316050     AKia    T    C        1      2        2 
   3   chr3_53316050     AOna    T    C        0      0        2 
   3   chr3_53316050     ASom    T    C        1      2        2 
   3   chr3_53316050     HCab    T    C        0      0        2 
   3   chr3_53316050     HPrz    T    C        0      0        2 
   3   chr3_53316050     ZBoe    T    C        0      0        2 
   3   chr3_53316050     ZGre    T    C        0      0        2 
   3   chr3_53316050     ZHar    T    C        0      0        2 
   3   chr3_53316050   Sample    T    C        0      0        2 
   3   chr3_53316280     AAsi    A    G        0      0        2 
   3   chr3_53316280     AKia    A    G        0      0        2 
   3   chr3_53316280     AOna    A    G        0      0        2 
   3   chr3_53316280     ASom    A    G        1      2        2 
   3   chr3_53316280     HCab    A    G        0      0        2 
   3   chr3_53316280     HPrz    A    G        0      0        2 
   3   chr3_53316280     ZBoe    A    G        0      0        2 
   3   chr3_53316280     ZGre    A    G        0      0        2 
   3   chr3_53316280     ZHar    A    G        0      0        2 
   3   chr3_53316280   Sample    A    G        0      0        2 
   3   chr3_53321420     AAsi    T    C        0      0        2 
   3   chr3_53321420     AKia    T    C        0      0        2 
   3   chr3_53321420     AOna    T    C        0      0        2 
   3   chr3_53321420     ASom    T    C        0      0        2 
   3   chr3_53321420     HCab    T    C        1      2        2 
   3   chr3_53321420     HPrz    T    C      0.5      1        2 
   3   chr3_53321420     ZBoe    T    C        0      0        2 
   3   chr3_53321420     ZGre    T    C        0      0        2 
   3   chr3_53321420     ZHar    T    C        0      0        2 
   3   chr3_53321420   Sample    T    C        1      2        2 
   3   chr3_53327188     AAsi    C    G        0      0        2 
   3   chr3_53327188     AKia    C    G        1      2        2 
   3   chr3_53327188     AOna    C    G        0      0        2 
   3   chr3_53327188     ASom    C    G        0      0        2 
   3   chr3_53327188     HCab    C    G        0      0        2 
   3   chr3_53327188     HPrz    C    G        0      0        2 
   3   chr3_53327188     ZBoe    C    G        0      0        2 
   3   chr3_53327188     ZGre    C    G        0      0        2 
   3   chr3_53327188     ZHar    C    G        0      0        2 
   3   chr3_53327188   Sample    C    G        0      0        2 
   3   chr3_53333464     AAsi    C    A        0      0        2 
   3   chr3_53333464     AKia    C    A        0      0        2 
   3   chr3_53333464     AOna    C    A        0      0        2 
   3   chr3_53333464     ASom    C    A        0      0        2 
   3   chr3_53333464     HCab    C    A        0      0        2 
   3   chr3_53333464     HPrz    C    A        0      0        2 
   3   chr3_53333464     ZBoe    C    A      0.5      1        2 
   3   chr3_53333464     ZGre    C    A        0      0        2 
   3   chr3_53333464     ZHar    C    A        0      0        2 
   3   chr3_53333464   Sample    C    A        0      0        2 
   3   chr3_53339799     AAsi    G    A        0      0        2 
   3   chr3_53339799     AKia    G    A        0      0        2 
   3   chr3_53339799     AOna    G    A        0      0        2 
   3   chr3_53339799     ASom    G    A        0      0        2 
   3   chr3_53339799     HCab    G    A        0      0        2 
   3   chr3_53339799     HPrz    G    A        0      0        2 
   3   chr3_53339799     ZBoe    G    A      0.5      1        2 
   3   chr3_53339799     ZGre    G    A        0      0        2 
   3   chr3_53339799     ZHar    G    A        0      0        2 
   3   chr3_53339799   Sample    G    A        0      0        2 
   3   chr3_53340128     AAsi    C    T        0      0        2 
   3   chr3_53340128     AKia    C    T        0      0        2 
   3   chr3_53340128     AOna    C    T        0      0        2 
   3   chr3_53340128     ASom    C    T        0      0        2 
   3   chr3_53340128     HCab    C    T        1      2        2 
   3   chr3_53340128     HPrz    C    T        1      2        2 
   3   chr3_53340128     ZBoe    C    T        0      0        2 
   3   chr3_53340128     ZGre    C    T        0      0        2 
   3   chr3_53340128     ZHar    C    T        0      0        2 
   3   chr3_53340128   Sample    C    T        1      2        2 
   3   chr3_53340736     AAsi    G    A        1      2        2 
   3   chr3_53340736     AKia    G    A        0      0        2 
   3   chr3_53340736     AOna    G    A        0      0        2 
   3   chr3_53340736     ASom    G    A        1      2        2 
   3   chr3_53340736     HCab    G    A        0      0        2 
   3   chr3_53340736     HPrz    G    A        0      0        2 
   3   chr3_53340736     ZBoe    G    A        0      0        2 
   3   chr3_53340736     ZGre    G    A        0      0        2 
   3   chr3_53340736     ZHar    G    A        0      0        2 
   3   chr3_53340736   Sample    G    A        0      0        2 
   3   chr3_53346582     AAsi    C    T        0      0        2 
   3   chr3_53346582     AKia    C    T        0      0        2 
   3   chr3_53346582     AOna    C    T        0      0        2 
   3   chr3_53346582     ASom    C    T        0      0        2 
   3   chr3_53346582     HCab    C    T        0      0        2 
   3   chr3_53346582     HPrz    C    T        0      0        2 
   3   chr3_53346582     ZBoe    C    T      0.5      1        2 
   3   chr3_53346582     ZGre    C    T        0      0        2 
   3   chr3_53346582     ZHar    C    T        0      0        2 
   3   chr3_53346582   Sample    C    T        0      0        2 
   3   chr3_53354004     AAsi    G    C        1      2        2 
   3   chr3_53354004     AKia    G    C        0      0        2 
   3   chr3_53354004     AOna    G    C        0      0        2 
   3   chr3_53354004     ASom    G    C        1      2        2 
   3   chr3_53354004     HCab    G    C        0      0        2 
   3   chr3_53354004     HPrz    G    C        0      0        2 
   3   chr3_53354004     ZBoe    G    C        0      0        2 
   3   chr3_53354004     ZGre    G    C        0      0        2 
   3   chr3_53354004     ZHar    G    C        0      0        2 
   3   chr3_53354004   Sample    G    C        0      0        2 
   3   chr3_53357089     AAsi    T    G        0      0        2 
   3   chr3_53357089     AKia    T    G        0      0        2 
   3   chr3_53357089     AOna    T    G        0      0        2 
   3   chr3_53357089     ASom    T    G        0      0        2 
   3   chr3_53357089     HCab    T    G        1      2        2 
   3   chr3_53357089     HPrz    T    G        1      2        2 
   3   chr3_53357089     ZBoe    T    G        0      0        2 
   3   chr3_53357089     ZGre    T    G        0      0        2 
   3   chr3_53357089     ZHar    T    G        0      0        2 
   3   chr3_53357089   Sample    T    G        1      2        2 
   3   chr3_53360319     AAsi    T    C        1      2        2 
   3   chr3_53360319     AKia    T    C        0      0        2 
   3   chr3_53360319     AOna    T    C        0      0        2 
   3   chr3_53360319     ASom    T    C        0      0        2 
   3   chr3_53360319     HCab    T    C        1      2        2 
   3   chr3_53360319     HPrz    T    C        1      2        2 
   3   chr3_53360319     ZBoe    T    C        0      0        2 
   3   chr3_53360319     ZGre    T    C        0      0        2 
   3   chr3_53360319     ZHar    T    C        0      0        2 
   3   chr3_53360319   Sample    T    C        1      2        2 
   3   chr3_53367252     AAsi    A    T        0      0        2 
   3   chr3_53367252     AKia    A    T        0      0        2 
   3   chr3_53367252     AOna    A    T        0      0        2 
   3   chr3_53367252     ASom    A    T        0      0        2 
   3   chr3_53367252     HCab    A    T        1      2        2 
   3   chr3_53367252     HPrz    A    T        1      2        2 
   3   chr3_53367252     ZBoe    A    T        0      0        2 
   3   chr3_53367252     ZGre    A    T        0      0        2 
   3   chr3_53367252     ZHar    A    T        0      0        2 
   3   chr3_53367252   Sample    A    T        1      2        2 
   3   chr3_53371974     AAsi    A    T        1      2        2 
   3   chr3_53371974     AKia    A    T        1      2        2 
   3   chr3_53371974     AOna    A    T        1      2        2 
   3   chr3_53371974     ASom    A    T        1      2        2 
   3   chr3_53371974     HCab    A    T        0      0        2 
   3   chr3_53371974     HPrz    A    T        0      0        2 
   3   chr3_53371974     ZBoe    A    T        0      0        2 
   3   chr3_53371974     ZGre    A    T        0      0        2 
   3   chr3_53371974     ZHar    A    T        0      0        2 
   3   chr3_53371974   Sample    A    T        0      0        2 
   3   chr3_53374603     AAsi    T    C        0      0        2 
   3   chr3_53374603     AKia    T    C        0      0        2 
   3   chr3_53374603     AOna    T    C        1      2        2 
   3   chr3_53374603     ASom    T    C        0      0        2 
   3   chr3_53374603     HCab    T    C        0      0        2 
   3   chr3_53374603     HPrz    T    C        0      0        2 
   3   chr3_53374603     ZBoe    T    C        0      0        2 
   3   chr3_53374603     ZGre    T    C        0      0        2 
   3   chr3_53374603     ZHar    T    C        0      0        2 
   3   chr3_53374603   Sample    T    C        0      0        2 
   3   chr3_53376873     AAsi    T    C        0      0        2 
   3   chr3_53376873     AKia    T    C        0      0        2 
   3   chr3_53376873     AOna    T    C        0      0        2 
   3   chr3_53376873     ASom    T    C        1      2        2 
   3   chr3_53376873     HCab    T    C        0      0        2 
   3   chr3_53376873     HPrz    T    C        0      0        2 
   3   chr3_53376873     ZBoe    T    C        0      0        2 
   3   chr3_53376873     ZGre    T    C        0      0        2 
   3   chr3_53376873     ZHar    T    C        0      0        2 
   3   chr3_53376873   Sample    T    C        0      0        2 
   3   chr3_53376924     AAsi    G    A        0      0        2 
   3   chr3_53376924     AKia    G    A        0      0        2 
   3   chr3_53376924     AOna    G    A        0      0        2 
   3   chr3_53376924     ASom    G    A        1      2        2 
   3   chr3_53376924     HCab    G    A        0      0        2 
   3   chr3_53376924     HPrz    G    A        0      0        2 
   3   chr3_53376924     ZBoe    G    A        0      0        2 
   3   chr3_53376924     ZGre    G    A        0      0        2 
   3   chr3_53376924     ZHar    G    A        0      0        2 
   3   chr3_53376924   Sample    G    A        0      0        2 
   3   chr3_53381818     AAsi    A    G        0      0        2 
   3   chr3_53381818     AKia    A    G        0      0        2 
   3   chr3_53381818     AOna    A    G        1      2        2 
   3   chr3_53381818     ASom    A    G        0      0        2 
   3   chr3_53381818     HCab    A    G        0      0        2 
   3   chr3_53381818     HPrz    A    G        0      0        2 
   3   chr3_53381818     ZBoe    A    G        0      0        2 
   3   chr3_53381818     ZGre    A    G        0      0        2 
   3   chr3_53381818     ZHar    A    G        0      0        2 
   3   chr3_53381818   Sample    A    G        0      0        2 
   3   chr3_53381830     AAsi    G    A        0      0        2 
   3   chr3_53381830     AKia    G    A        0      0        2 
   3   chr3_53381830     AOna    G    A        0      0        2 
   3   chr3_53381830     ASom    G    A        0      0        2 
   3   chr3_53381830     HCab    G    A        1      2        2 
   3   chr3_53381830     HPrz    G    A        1      2        2 
   3   chr3_53381830     ZBoe    G    A        0      0        2 
   3   chr3_53381830     ZGre    G    A        0      0        2 
   3   chr3_53381830     ZHar    G    A        0      0        2 
   3   chr3_53381830   Sample    G    A        1      2        2 
   3   chr3_53384647     AAsi    A    G      0.5      1        2 
   3   chr3_53384647     AKia    A    G        0      0        2 
   3   chr3_53384647     AOna    A    G        0      0        2 
   3   chr3_53384647     ASom    A    G        0      0        2 
   3   chr3_53384647     HCab    A    G        0      0        2 
   3   chr3_53384647     HPrz    A    G        0      0        2 
   3   chr3_53384647     ZBoe    A    G        0      0        2 
   3   chr3_53384647     ZGre    A    G        0      0        2 
   3   chr3_53384647     ZHar    A    G        0      0        2 
   3   chr3_53384647   Sample    A    G        0      0        2 
   3   chr3_53386142     AAsi    T    C        0      0        2 
   3   chr3_53386142     AKia    T    C        0      0        2 
   3   chr3_53386142     AOna    T    C        0      0        2 
   3   chr3_53386142     ASom    T    C        0      0        2 
   3   chr3_53386142     HCab    T    C        1      2        2 
   3   chr3_53386142     HPrz    T    C        1      2        2 
   3   chr3_53386142     ZBoe    T    C        0      0        2 
   3   chr3_53386142     ZGre    T    C        0      0        2 
   3   chr3_53386142     ZHar    T    C        0      0        2 
   3   chr3_53386142   Sample    T    C        1      2        2 
   3   chr3_53403442     AAsi    A    G        0      0        2 
   3   chr3_53403442     AKia    A    G        0      0        2 
   3   chr3_53403442     AOna    A    G        0      0        2 
   3   chr3_53403442     ASom    A    G        0      0        2 
   3   chr3_53403442     HCab    A    G        1      2        2 
   3   chr3_53403442     HPrz    A    G        1      2        2 
   3   chr3_53403442     ZBoe    A    G        0      0        2 
   3   chr3_53403442     ZGre    A    G        0      0        2 
   3   chr3_53403442     ZHar    A    G        0      0        2 
   3   chr3_53403442   Sample    A    G        1      2        2 
   3   chr3_53410406     AAsi    T    C        0      0        2 
   3   chr3_53410406     AKia    T    C        0      0        2 
   3   chr3_53410406     AOna    T    C        0      0        2 
   3   chr3_53410406     ASom    T    C        0      0        2 
   3   chr3_53410406     HCab    T    C        0      0        2 
   3   chr3_53410406     HPrz    T    C        0      0        2 
   3   chr3_53410406     ZBoe    T    C        0      0        2 
   3   chr3_53410406     ZGre    T    C        1      2        2 
   3   chr3_53410406     ZHar    T    C        0      0        2 
   3   chr3_53410406   Sample    T    C        0      0        2 
   3   chr3_53411030     AAsi    T    G        0      0        2 
   3   chr3_53411030     AKia    T    G        0      0        2 
   3   chr3_53411030     AOna    T    G        1      2        2 
   3   chr3_53411030     ASom    T    G        0      0        2 
   3   chr3_53411030     HCab    T    G        0      0        2 
   3   chr3_53411030     HPrz    T    G        0      0        2 
   3   chr3_53411030     ZBoe    T    G        0      0        2 
   3   chr3_53411030     ZGre    T    G        0      0        2 
   3   chr3_53411030     ZHar    T    G        0      0        2 
   3   chr3_53411030   Sample    T    G        0      0        2 
   3   chr3_53418896     AAsi    C    G        0      0        2 
   3   chr3_53418896     AKia    C    G        0      0        2 
   3   chr3_53418896     AOna    C    G        0      0        2 
   3   chr3_53418896     ASom    C    G        0      0        2 
   3   chr3_53418896     HCab    C    G        0      0        2 
   3   chr3_53418896     HPrz    C    G        0      0        2 
   3   chr3_53418896     ZBoe    C    G        0      0        2 
   3   chr3_53418896     ZGre    C    G        1      2        2 
   3   chr3_53418896     ZHar    C    G        0      0        2 
   3   chr3_53418896   Sample    C    G        0      0        2 
   3   chr3_53419668     AAsi    T    A        0      0        2 
   3   chr3_53419668     AKia    T    A        0      0        2 
   3   chr3_53419668     AOna    T    A        0      0        2 
   3   chr3_53419668     ASom    T    A        0      0        2 
   3   chr3_53419668     HCab    T    A        1      2        2 
   3   chr3_53419668     HPrz    T    A        1      2        2 
   3   chr3_53419668     ZBoe    T    A        0      0        2 
   3   chr3_53419668     ZGre    T    A        0      0        2 
   3   chr3_53419668     ZHar    T    A        0      0        2 
   3   chr3_53419668   Sample    T    A        1      2        2 
   3   chr3_53421960     AAsi    C    T        0      0        2 
   3   chr3_53421960     AKia    C    T      0.5      1        2 
   3   chr3_53421960     AOna    C    T        0      0        2 
   3   chr3_53421960     ASom    C    T        0      0        2 
   3   chr3_53421960     HCab    C    T        0      0        2 
   3   chr3_53421960     HPrz    C    T        0      0        2 
   3   chr3_53421960     ZBoe    C    T        0      0        2 
   3   chr3_53421960     ZGre    C    T        0      0        2 
   3   chr3_53421960     ZHar    C    T        0      0        2 
   3   chr3_53421960   Sample    C    T        0      0        2 
   3   chr3_53431772     AAsi    G    T        0      0        2 
   3   chr3_53431772     AKia    G    T        0      0        2 
   3   chr3_53431772     AOna    G    T        0      0        2 
   3   chr3_53431772     ASom    G    T        0      0        2 
   3   chr3_53431772     HCab    G    T        1      2        2 
   3   chr3_53431772     HPrz    G    T        1      2        2 
   3   chr3_53431772     ZBoe    G    T        0      0        2 
   3   chr3_53431772     ZGre    G    T        0      0        2 
   3   chr3_53431772     ZHar    G    T        0      0        2 
   3   chr3_53431772   Sample    G    T        1      2        2 
   3   chr3_53439482     AAsi    A    G        0      0        2 
   3   chr3_53439482     AKia    A    G        0      0        2 
   3   chr3_53439482     AOna    A    G        0      0        2 
   3   chr3_53439482     ASom    A    G        0      0        2 
   3   chr3_53439482     HCab    A    G        0      0        2 
   3   chr3_53439482     HPrz    A    G      0.5      1        2 
   3   chr3_53439482     ZBoe    A    G        0      0        2 
   3   chr3_53439482     ZGre    A    G        0      0        2 
   3   chr3_53439482     ZHar    A    G        0      0        2 
   3   chr3_53439482   Sample    A    G        0      0        2 
   3   chr3_53467084     AAsi    T    C        0      0        2 
   3   chr3_53467084     AKia    T    C        0      0        2 
   3   chr3_53467084     AOna    T    C        0      0        2 
   3   chr3_53467084     ASom    T    C        0      0        2 
   3   chr3_53467084     HCab    T    C        1      2        2 
   3   chr3_53467084     HPrz    T    C        1      2        2 
   3   chr3_53467084     ZBoe    T    C        0      0        2 
   3   chr3_53467084     ZGre    T    C        0      0        2 
   3   chr3_53467084     ZHar    T    C        0      0        2 
   3   chr3_53467084   Sample    T    C        1      2        2 
   3   chr3_53467713     AAsi    A    G        0      0        2 
   3   chr3_53467713     AKia    A    G        0      0        2 
   3   chr3_53467713     AOna    A    G        0      0        2 
   3   chr3_53467713     ASom    A    G        0      0        2 
   3   chr3_53467713     HCab    A    G        1      2        2 
   3   chr3_53467713     HPrz    A    G        1      2        2 
   3   chr3_53467713     ZBoe    A    G        0      0        2 
   3   chr3_53467713     ZGre    A    G        0      0        2 
   3   chr3_53467713     ZHar    A    G        0      0        2 
   3   chr3_53467713   Sample    A    G        1      2        2 
   3   chr3_53470957     AAsi    A    G        0      0        2 
   3   chr3_53470957     AKia    A    G        0      0        2 
   3   chr3_53470957     AOna    A    G        0      0        2 
   3   chr3_53470957     ASom    A    G        0      0        2 
   3   chr3_53470957     HCab    A    G        1      2        2 
   3   chr3_53470957     HPrz    A    G        1      2        2 
   3   chr3_53470957     ZBoe    A    G        0      0        2 
   3   chr3_53470957     ZGre    A    G        0      0        2 
   3   chr3_53470957     ZHar    A    G        0      0        2 
   3   chr3_53470957   Sample    A    G        1      2        2 
   3   chr3_53482776     AAsi    C    T        0      0        2 
   3   chr3_53482776     AKia    C    T        0      0        2 
   3   chr3_53482776     AOna    C    T        0      0        2 
   3   chr3_53482776     ASom    C    T        0      0        2 
   3   chr3_53482776     HCab    C    T        1      2        2 
   3   chr3_53482776     HPrz    C    T        1      2        2 
   3   chr3_53482776     ZBoe    C    T        0      0        2 
   3   chr3_53482776     ZGre    C    T        0      0        2 
   3   chr3_53482776     ZHar    C    T        0      0        2 
   3   chr3_53482776   Sample    C    T        1      2        2 
   3   chr3_53488077     AAsi    G    C        0      0        2 
   3   chr3_53488077     AKia    G    C        0      0        2 
   3   chr3_53488077     AOna    G    C      0.5      1        2 
   3   chr3_53488077     ASom    G    C        0      0        2 
   3   chr3_53488077     HCab    G    C        0      0        2 
   3   chr3_53488077     HPrz    G    C        0      0        2 
   3   chr3_53488077     ZBoe    G    C        0      0        2 
   3   chr3_53488077     ZGre    G    C        0      0        2 
   3   chr3_53488077     ZHar    G    C        0      0        2 
   3   chr3_53488077   Sample    G    C        0      0        2 
   3   chr3_53495048     AAsi    T    G        1      2        2 
   3   chr3_53495048     AKia    T    G        0      0        2 
   3   chr3_53495048     AOna    T    G        0      0        2 
   3   chr3_53495048     ASom    T    G        1      2        2 
   3   chr3_53495048     HCab    T    G        0      0        2 
   3   chr3_53495048     HPrz    T    G        0      0        2 
   3   chr3_53495048     ZBoe    T    G        0      0        2 
   3   chr3_53495048     ZGre    T    G        0      0        2 
   3   chr3_53495048     ZHar    T    G        0      0        2 
   3   chr3_53495048   Sample    T    G        0      0        2 
   3   chr3_53496850     AAsi    C    T        0      0        2 
   3   chr3_53496850     AKia    C    T        0      0        2 
   3   chr3_53496850     AOna    C    T        0      0        2 
   3   chr3_53496850     ASom    C    T        0      0        2 
   3   chr3_53496850     HCab    C    T        1      2        2 
   3   chr3_53496850     HPrz    C    T        1      2        2 
   3   chr3_53496850     ZBoe    C    T        0      0        2 
   3   chr3_53496850     ZGre    C    T        0      0        2 
   3   chr3_53496850     ZHar    C    T        0      0        2 
   3   chr3_53496850   Sample    C    T        1      2        2 
   3   chr3_53498381     AAsi    T    G        0      0        2 
   3   chr3_53498381     AKia    T    G        0      0        2 
   3   chr3_53498381     AOna    T    G        0      0        2 
   3   chr3_53498381     ASom    T    G        0      0        2 
   3   chr3_53498381     HCab    T    G        0      0        2 
   3   chr3_53498381     HPrz    T    G        0      0        2 
   3   chr3_53498381     ZBoe    T    G        0      0        2 
   3   chr3_53498381     ZGre    T    G        1      2        2 
   3   chr3_53498381     ZHar    T    G        0      0        2 
   3   chr3_53498381   Sample    T    G        0      0        2 
   3   chr3_53498600     AAsi    T    C        0      0        2 
   3   chr3_53498600     AKia    T    C        0      0        2 
   3   chr3_53498600     AOna    T    C      0.5      1        2 
   3   chr3_53498600     ASom    T    C        0      0        2 
   3   chr3_53498600     HCab    T    C        0      0        2 
   3   chr3_53498600     HPrz    T    C        0      0        2 
   3   chr3_53498600     ZBoe    T    C        0      0        2 
   3   chr3_53498600     ZGre    T    C        0      0        2 
   3   chr3_53498600     ZHar    T    C        0      0        2 
   3   chr3_53498600   Sample    T    C        0      0        2 
   3   chr3_53499121     AAsi    T    C      0.5      1        2 
   3   chr3_53499121     AKia    T    C        0      0        2 
   3   chr3_53499121     AOna    T    C        0      0        2 
   3   chr3_53499121     ASom    T    C        0      0        2 
   3   chr3_53499121     HCab    T    C        0      0        2 
   3   chr3_53499121     HPrz    T    C        0      0        2 
   3   chr3_53499121     ZBoe    T    C        0      0        2 
   3   chr3_53499121     ZGre    T    C        0      0        2 
   3   chr3_53499121     ZHar    T    C        0      0        2 
   3   chr3_53499121   Sample    T    C        0      0        2 
   3   chr3_53499584     AAsi    T    C        0      0        2 
   3   chr3_53499584     AKia    T    C        0      0        2 
   3   chr3_53499584     AOna    T    C      0.5      1        2 
   3   chr3_53499584     ASom    T    C        0      0        2 
   3   chr3_53499584     HCab    T    C        0      0        2 
   3   chr3_53499584     HPrz    T    C        0      0        2 
   3   chr3_53499584     ZBoe    T    C        0      0        2 
   3   chr3_53499584     ZGre    T    C        0      0        2 
   3   chr3_53499584     ZHar    T    C        0      0        2 
   3   chr3_53499584   Sample    T    C        0      0        2 
   3   chr3_53499745     AAsi    C    T        0      0        2 
   3   chr3_53499745     AKia    C    T        0      0        2 
   3   chr3_53499745     AOna    C    T      0.5      1        2 
   3   chr3_53499745     ASom    C    T        0      0        2 
   3   chr3_53499745     HCab    C    T        0      0        2 
   3   chr3_53499745     HPrz    C    T        0      0        2 
   3   chr3_53499745     ZBoe    C    T        0      0        2 
   3   chr3_53499745     ZGre    C    T        0      0        2 
   3   chr3_53499745     ZHar    C    T        0      0        2 
   3   chr3_53499745   Sample    C    T        0      0        2 
   3   chr3_53509238     AAsi    G    A        0      0        2 
   3   chr3_53509238     AKia    G    A        0      0        2 
   3   chr3_53509238     AOna    G    A        0      0        2 
   3   chr3_53509238     ASom    G    A        0      0        2 
   3   chr3_53509238     HCab    G    A        1      2        2 
   3   chr3_53509238     HPrz    G    A        1      2        2 
   3   chr3_53509238     ZBoe    G    A        0      0        2 
   3   chr3_53509238     ZGre    G    A        0      0        2 
   3   chr3_53509238     ZHar    G    A        0      0        2 
   3   chr3_53509238   Sample    G    A        1      2        2 
   3   chr3_53509638     AAsi    G    A      0.5      1        2 
   3   chr3_53509638     AKia    G    A        0      0        2 
   3   chr3_53509638     AOna    G    A        0      0        2 
   3   chr3_53509638     ASom    G    A        0      0        2 
   3   chr3_53509638     HCab    G    A        0      0        2 
   3   chr3_53509638     HPrz    G    A        0      0        2 
   3   chr3_53509638     ZBoe    G    A        0      0        2 
   3   chr3_53509638     ZGre    G    A        0      0        2 
   3   chr3_53509638     ZHar    G    A        0      0        2 
   3   chr3_53509638   Sample    G    A        0      0        2 
   3   chr3_53516042     AAsi    A    G        0      0        2 
   3   chr3_53516042     AKia    A    G        0      0        2 
   3   chr3_53516042     AOna    A    G        0      0        2 
   3   chr3_53516042     ASom    A    G        0      0        2 
   3   chr3_53516042     HCab    A    G        1      2        2 
   3   chr3_53516042     HPrz    A    G        1      2        2 
   3   chr3_53516042     ZBoe    A    G        0      0        2 
   3   chr3_53516042     ZGre    A    G        0      0        2 
   3   chr3_53516042     ZHar    A    G        0      0        2 
   3   chr3_53516042   Sample    A    G        1      2        2 
   3   chr3_53524007     AAsi    C    A        0      0        2 
   3   chr3_53524007     AKia    C    A      0.5      1        2 
   3   chr3_53524007     AOna    C    A        1      2        2 
   3   chr3_53524007     ASom    C    A        0      0        2 
   3   chr3_53524007     HCab    C    A        0      0        2 
   3   chr3_53524007     HPrz    C    A        0      0        2 
   3   chr3_53524007     ZBoe    C    A        0      0        2 
   3   chr3_53524007     ZGre    C    A        0      0        2 
   3   chr3_53524007     ZHar    C    A        0      0        2 
   3   chr3_53524007   Sample    C    A        0      0        2 
   3   chr3_53526168     AAsi    C    A        0      0        2 
   3   chr3_53526168     AKia    C    A        0      0        2 
   3   chr3_53526168     AOna    C    A        0      0        2 
   3   chr3_53526168     ASom    C    A        0      0        2 
   3   chr3_53526168     HCab    C    A        0      0        2 
   3   chr3_53526168     HPrz    C    A        0      0        2 
   3   chr3_53526168     ZBoe    C    A        0      0        2 
   3   chr3_53526168     ZGre    C    A        1      2        2 
   3   chr3_53526168     ZHar    C    A        0      0        2 
   3   chr3_53526168   Sample    C    A        0      0        2 
   3   chr3_53530097     AAsi    C    T        0      0        2 
   3   chr3_53530097     AKia    C    T      0.5      1        2 
   3   chr3_53530097     AOna    C    T        0      0        2 
   3   chr3_53530097     ASom    C    T        0      0        2 
   3   chr3_53530097     HCab    C    T        0      0        2 
   3   chr3_53530097     HPrz    C    T        0      0        2 
   3   chr3_53530097     ZBoe    C    T        0      0        2 
   3   chr3_53530097     ZGre    C    T        0      0        2 
   3   chr3_53530097     ZHar    C    T        0      0        2 
   3   chr3_53530097   Sample    C    T        0      0        2 
   3   chr3_53530382     AAsi    T    C        0      0        2 
   3   chr3_53530382     AKia    T    C        0      0        2 
   3   chr3_53530382     AOna    T    C        0      0        2 
   3   chr3_53530382     ASom    T    C        0      0        2 
   3   chr3_53530382     HCab    T    C        1      2        2 
   3   chr3_53530382     HPrz    T    C        1      2        2 
   3   chr3_53530382     ZBoe    T    C        0      0        2 
   3   chr3_53530382     ZGre    T    C        0      0        2 
   3   chr3_53530382     ZHar    T    C        0      0        2 
   3   chr3_53530382   Sample    T    C        1      2        2 
   3   chr3_53541002     AAsi    A    G        0      0        2 
   3   chr3_53541002     AKia    A    G        1      2        2 
   3   chr3_53541002     AOna    A    G      0.5      1        2 
   3   chr3_53541002     ASom    A    G        0      0        2 
   3   chr3_53541002     HCab    A    G        1      2        2 
   3   chr3_53541002     HPrz    A    G        1      2        2 
   3   chr3_53541002     ZBoe    A    G        0      0        2 
   3   chr3_53541002     ZGre    A    G        0      0        2 
   3   chr3_53541002     ZHar    A    G        0      0        2 
   3   chr3_53541002   Sample    A    G        1      2        2 
   3   chr3_53545238     AAsi    C    T        0      0        2 
   3   chr3_53545238     AKia    C    T        0      0        2 
   3   chr3_53545238     AOna    C    T      0.5      1        2 
   3   chr3_53545238     ASom    C    T        0      0        2 
   3   chr3_53545238     HCab    C    T        0      0        2 
   3   chr3_53545238     HPrz    C    T        0      0        2 
   3   chr3_53545238     ZBoe    C    T        0      0        2 
   3   chr3_53545238     ZGre    C    T        0      0        2 
   3   chr3_53545238     ZHar    C    T        0      0        2 
   3   chr3_53545238   Sample    C    T        0      0        2 
   3   chr3_53545355     AAsi    A    G        0      0        2 
   3   chr3_53545355     AKia    A    G        0      0        2 
   3   chr3_53545355     AOna    A    G        0      0        2 
   3   chr3_53545355     ASom    A    G        0      0        2 
   3   chr3_53545355     HCab    A    G        0      0        2 
   3   chr3_53545355     HPrz    A    G        0      0        2 
   3   chr3_53545355     ZBoe    A    G      0.5      1        2 
   3   chr3_53545355     ZGre    A    G        0      0        2 
   3   chr3_53545355     ZHar    A    G        0      0        2 
   3   chr3_53545355   Sample    A    G        0      0        2 
   3   chr3_53548424     AAsi    C    T        0      0        2 
   3   chr3_53548424     AKia    C    T        0      0        2 
   3   chr3_53548424     AOna    C    T        0      0        2 
   3   chr3_53548424     ASom    C    T        0      0        2 
   3   chr3_53548424     HCab    C    T        1      2        2 
   3   chr3_53548424     HPrz    C    T        1      2        2 
   3   chr3_53548424     ZBoe    C    T        0      0        2 
   3   chr3_53548424     ZGre    C    T        0      0        2 
   3   chr3_53548424     ZHar    C    T        0      0        2 
   3   chr3_53548424   Sample    C    T        1      2        2 
   3   chr3_53558080     AAsi    G    C        0      0        2 
   3   chr3_53558080     AKia    G    C      0.5      1        2 
   3   chr3_53558080     AOna    G    C        0      0        2 
   3   chr3_53558080     ASom    G    C        0      0        2 
   3   chr3_53558080     HCab    G    C        0      0        2 
   3   chr3_53558080     HPrz    G    C        0      0        2 
   3   chr3_53558080     ZBoe    G    C        0      0        2 
   3   chr3_53558080     ZGre    G    C        0      0        2 
   3   chr3_53558080     ZHar    G    C        0      0        2 
   3   chr3_53558080   Sample    G    C        0      0        2 
   3   chr3_53560655     AAsi    T    C        0      0        2 
   3   chr3_53560655     AKia    T    C        0      0        2 
   3   chr3_53560655     AOna    T    C        0      0        2 
   3   chr3_53560655     ASom    T    C        1      2        2 
   3   chr3_53560655     HCab    T    C        0      0        2 
   3   chr3_53560655     HPrz    T    C        0      0        2 
   3   chr3_53560655     ZBoe    T    C        0      0        2 
   3   chr3_53560655     ZGre    T    C        0      0        2 
   3   chr3_53560655     ZHar    T    C        0      0        2 
   3   chr3_53560655   Sample    T    C        0      0        2 
   3   chr3_53567718     AAsi    G    C        0      0        2 
   3   chr3_53567718     AKia    G    C        0      0        2 
   3   chr3_53567718     AOna    G    C        1      2        2 
   3   chr3_53567718     ASom    G    C        0      0        2 
   3   chr3_53567718     HCab    G    C        1      2        2 
   3   chr3_53567718     HPrz    G    C        1      2        2 
   3   chr3_53567718     ZBoe    G    C        0      0        2 
   3   chr3_53567718     ZGre    G    C        0      0        2 
   3   chr3_53567718     ZHar    G    C        0      0        2 
   3   chr3_53567718   Sample    G    C        1      2        2 
   3   chr3_53570757     AAsi    A    G        0      0        2 
   3   chr3_53570757     AKia    A    G        0      0        2 
   3   chr3_53570757     AOna    A    G        0      0        2 
   3   chr3_53570757     ASom    A    G        0      0        2 
   3   chr3_53570757     HCab    A    G        1      2        2 
   3   chr3_53570757     HPrz    A    G        1      2        2 
   3   chr3_53570757     ZBoe    A    G        0      0        2 
   3   chr3_53570757     ZGre    A    G        0      0        2 
   3   chr3_53570757     ZHar    A    G        0      0        2 
   3   chr3_53570757   Sample    A    G        1      2        2 
   3   chr3_53572129     AAsi    T    C        0      0        2 
   3   chr3_53572129     AKia    T    C        0      0        2 
   3   chr3_53572129     AOna    T    C        0      0        2 
   3   chr3_53572129     ASom    T    C        0      0        2 
   3   chr3_53572129     HCab    T    C        1      2        2 
   3   chr3_53572129     HPrz    T    C        1      2        2 
   3   chr3_53572129     ZBoe    T    C        0      0        2 
   3   chr3_53572129     ZGre    T    C        0      0        2 
   3   chr3_53572129     ZHar    T    C        0      0        2 
   3   chr3_53572129   Sample    T    C        1      2        2 
   3   chr3_53576500     AAsi    T    C        0      0        2 
   3   chr3_53576500     AKia    T    C        0      0        2 
   3   chr3_53576500     AOna    T    C        0      0        2 
   3   chr3_53576500     ASom    T    C        0      0        2 
   3   chr3_53576500     HCab    T    C        1      2        2 
   3   chr3_53576500     HPrz    T    C        1      2        2 
   3   chr3_53576500     ZBoe    T    C        0      0        2 
   3   chr3_53576500     ZGre    T    C        0      0        2 
   3   chr3_53576500     ZHar    T    C        0      0        2 
   3   chr3_53576500   Sample    T    C        1      2        2 
   3   chr3_53576661     AAsi    T    C        0      0        2 
   3   chr3_53576661     AKia    T    C        0      0        2 
   3   chr3_53576661     AOna    T    C        0      0        2 
   3   chr3_53576661     ASom    T    C        0      0        2 
   3   chr3_53576661     HCab    T    C        1      2        2 
   3   chr3_53576661     HPrz    T    C        1      2        2 
   3   chr3_53576661     ZBoe    T    C        0      0        2 
   3   chr3_53576661     ZGre    T    C        0      0        2 
   3   chr3_53576661     ZHar    T    C        0      0        2 
   3   chr3_53576661   Sample    T    C        1      2        2 
   3   chr3_53580896     AAsi    A    G        0      0        2 
   3   chr3_53580896     AKia    A    G        0      0        2 
   3   chr3_53580896     AOna    A    G        0      0        2 
   3   chr3_53580896     ASom    A    G        0      0        2 
   3   chr3_53580896     HCab    A    G        0      0        2 
   3   chr3_53580896     HPrz    A    G        0      0        2 
   3   chr3_53580896     ZBoe    A    G        0      0        2 
   3   chr3_53580896     ZGre    A    G        1      2        2 
   3   chr3_53580896     ZHar    A    G        0      0        2 
   3   chr3_53580896   Sample    A    G        0      0        2 
   3   chr3_53582198     AAsi    T    C        0      0        2 
   3   chr3_53582198     AKia    T    C        0      0        2 
   3   chr3_53582198     AOna    T    C        0      0        2 
   3   chr3_53582198     ASom    T    C        0      0        2 
   3   chr3_53582198     HCab    T    C        0      0        2 
   3   chr3_53582198     HPrz    T    C        0      0        2 
   3   chr3_53582198     ZBoe    T    C        0      0        2 
   3   chr3_53582198     ZGre    T    C        0      0        2 
   3   chr3_53582198     ZHar    T    C        1      2        2 
   3   chr3_53582198   Sample    T    C        0      0        2 
   3   chr3_53583654     AAsi    G    C      0.5      1        2 
   3   chr3_53583654     AKia    G    C        0      0        2 
   3   chr3_53583654     AOna    G    C        0      0        2 
   3   chr3_53583654     ASom    G    C        0      0        2 
   3   chr3_53583654     HCab    G    C        0      0        2 
   3   chr3_53583654     HPrz    G    C        0      0        2 
   3   chr3_53583654     ZBoe    G    C        0      0        2 
   3   chr3_53583654     ZGre    G    C        0      0        2 
   3   chr3_53583654     ZHar    G    C        0      0        2 
   3   chr3_53583654   Sample    G    C        0      0        2 
   3   chr3_53583681     AAsi    G    T        0      0        2 
   3   chr3_53583681     AKia    G    T        0      0        2 
   3   chr3_53583681     AOna    G    T        0      0        2 
   3   chr3_53583681     ASom    G    T        0      0        2 
   3   chr3_53583681     HCab    G    T        1      2        2 
   3   chr3_53583681     HPrz    G    T        1      2        2 
   3   chr3_53583681     ZBoe    G    T        0      0        2 
   3   chr3_53583681     ZGre    G    T        0      0        2 
   3   chr3_53583681     ZHar    G    T        0      0        2 
   3   chr3_53583681   Sample    G    T        1      2        2 
   3   chr3_53584884     AAsi    T    C        0      0        2 
   3   chr3_53584884     AKia    T    C        0      0        2 
   3   chr3_53584884     AOna    T    C        0      0        2 
   3   chr3_53584884     ASom    T    C        0      0        2 
   3   chr3_53584884     HCab    T    C      0.5      1        2 
   3   chr3_53584884     HPrz    T    C      0.5      1        2 
   3   chr3_53584884     ZBoe    T    C        0      0        2 
   3   chr3_53584884     ZGre    T    C        0      0        2 
   3   chr3_53584884     ZHar    T    C        0      0        2 
   3   chr3_53584884   Sample    T    C        1      2        2 
   3   chr3_53586098     AAsi    T    G        0      0        2 
   3   chr3_53586098     AKia    T    G        0      0        2 
   3   chr3_53586098     AOna    T    G        0      0        2 
   3   chr3_53586098     ASom    T    G        0      0        2 
   3   chr3_53586098     HCab    T    G        1      2        2 
   3   chr3_53586098     HPrz    T    G        1      2        2 
   3   chr3_53586098     ZBoe    T    G        0      0        2 
   3   chr3_53586098     ZGre    T    G        0      0        2 
   3   chr3_53586098     ZHar    T    G        0      0        2 
   3   chr3_53586098   Sample    T    G        1      2        2 
   3   chr3_53587940     AAsi    G    C      0.5      1        2 
   3   chr3_53587940     AKia    G    C        0      0        2 
   3   chr3_53587940     AOna    G    C        0      0        2 
   3   chr3_53587940     ASom    G    C        0      0        2 
   3   chr3_53587940     HCab    G    C        0      0        2 
   3   chr3_53587940     HPrz    G    C        0      0        2 
   3   chr3_53587940     ZBoe    G    C        0      0        2 
   3   chr3_53587940     ZGre    G    C        0      0        2 
   3   chr3_53587940     ZHar    G    C        0      0        2 
   3   chr3_53587940   Sample    G    C        0      0        2 
   3   chr3_53590747     AAsi    C    G        0      0        2 
   3   chr3_53590747     AKia    C    G        0      0        2 
   3   chr3_53590747     AOna    C    G        0      0        2 
   3   chr3_53590747     ASom    C    G        0      0        2 
   3   chr3_53590747     HCab    C    G        0      0        2 
   3   chr3_53590747     HPrz    C    G        0      0        2 
   3   chr3_53590747     ZBoe    C    G        0      0        2 
   3   chr3_53590747     ZGre    C    G        0      0        2 
   3   chr3_53590747     ZHar    C    G        1      2        2 
   3   chr3_53590747   Sample    C    G        0      0        2 
   3   chr3_53599960     AAsi    T    G        0      0        2 
   3   chr3_53599960     AKia    T    G        0      0        2 
   3   chr3_53599960     AOna    T    G      0.5      1        2 
   3   chr3_53599960     ASom    T    G        0      0        2 
   3   chr3_53599960     HCab    T    G        0      0        2 
   3   chr3_53599960     HPrz    T    G        0      0        2 
   3   chr3_53599960     ZBoe    T    G        0      0        2 
   3   chr3_53599960     ZGre    T    G        0      0        2 
   3   chr3_53599960     ZHar    T    G        0      0        2 
   3   chr3_53599960   Sample    T    G        0      0        2 
   3   chr3_53604837     AAsi    T    C        0      0        2 
   3   chr3_53604837     AKia    T    C        0      0        2 
   3   chr3_53604837     AOna    T    C        0      0        2 
   3   chr3_53604837     ASom    T    C        0      0        2 
   3   chr3_53604837     HCab    T    C        1      2        2 
   3   chr3_53604837     HPrz    T    C        1      2        2 
   3   chr3_53604837     ZBoe    T    C        0      0        2 
   3   chr3_53604837     ZGre    T    C        0      0        2 
   3   chr3_53604837     ZHar    T    C        0      0        2 
   3   chr3_53604837   Sample    T    C        1      2        2 
   3   chr3_53606383     AAsi    A    G        0      0        2 
   3   chr3_53606383     AKia    A    G        0      0        2 
   3   chr3_53606383     AOna    A    G        0      0        2 
   3   chr3_53606383     ASom    A    G        1      2        2 
   3   chr3_53606383     HCab    A    G        0      0        2 
   3   chr3_53606383     HPrz    A    G        0      0        2 
   3   chr3_53606383     ZBoe    A    G        0      0        2 
   3   chr3_53606383     ZGre    A    G        0      0        2 
   3   chr3_53606383     ZHar    A    G        0      0        2 
   3   chr3_53606383   Sample    A    G        0      0        2 
   3   chr3_53606918     AAsi    G    A        0      0        2 
   3   chr3_53606918     AKia    G    A        0      0        2 
   3   chr3_53606918     AOna    G    A        0      0        2 
   3   chr3_53606918     ASom    G    A        0      0        2 
   3   chr3_53606918     HCab    G    A        1      2        2 
   3   chr3_53606918     HPrz    G    A        1      2        2 
   3   chr3_53606918     ZBoe    G    A        0      0        2 
   3   chr3_53606918     ZGre    G    A        0      0        2 
   3   chr3_53606918     ZHar    G    A        0      0        2 
   3   chr3_53606918   Sample    G    A        1      2        2 
   3   chr3_53617913     AAsi    A    G        0      0        2 
   3   chr3_53617913     AKia    A    G        0      0        2 
   3   chr3_53617913     AOna    A    G        0      0        2 
   3   chr3_53617913     ASom    A    G        1      2        2 
   3   chr3_53617913     HCab    A    G        0      0        2 
   3   chr3_53617913     HPrz    A    G        0      0        2 
   3   chr3_53617913     ZBoe    A    G        0      0        2 
   3   chr3_53617913     ZGre    A    G        0      0        2 
   3   chr3_53617913     ZHar    A    G        0      0        2 
   3   chr3_53617913   Sample    A    G        0      0        2 
   3   chr3_53620385     AAsi    T    C        0      0        2 
   3   chr3_53620385     AKia    T    C        0      0        2 
   3   chr3_53620385     AOna    T    C        0      0        2 
   3   chr3_53620385     ASom    T    C        0      0        2 
   3   chr3_53620385     HCab    T    C        0      0        2 
   3   chr3_53620385     HPrz    T    C        0      0        2 
   3   chr3_53620385     ZBoe    T    C        1      2        2 
   3   chr3_53620385     ZGre    T    C        0      0        2 
   3   chr3_53620385     ZHar    T    C        0      0        2 
   3   chr3_53620385   Sample    T    C        0      0        2 
   3   chr3_53622339     AAsi    A    G        0      0        2 
   3   chr3_53622339     AKia    A    G        0      0        2 
   3   chr3_53622339     AOna    A    G        0      0        2 
   3   chr3_53622339     ASom    A    G        0      0        2 
   3   chr3_53622339     HCab    A    G        0      0        2 
   3   chr3_53622339     HPrz    A    G        0      0        2 
   3   chr3_53622339     ZBoe    A    G      0.5      1        2 
   3   chr3_53622339     ZGre    A    G        0      0        2 
   3   chr3_53622339     ZHar    A    G        0      0        2 
   3   chr3_53622339   Sample    A    G        0      0        2 
   3   chr3_53623962     AAsi    G    C        0      0        2 
   3   chr3_53623962     AKia    G    C        0      0        2 
   3   chr3_53623962     AOna    G    C        0      0        2 
   3   chr3_53623962     ASom    G    C        0      0        2 
   3   chr3_53623962     HCab    G    C        1      2        2 
   3   chr3_53623962     HPrz    G    C        1      2        2 
   3   chr3_53623962     ZBoe    G    C        0      0        2 
   3   chr3_53623962     ZGre    G    C        0      0        2 
   3   chr3_53623962     ZHar    G    C        0      0        2 
   3   chr3_53623962   Sample    G    C        1      2        2 
   3   chr3_53630054     AAsi    C    A        1      2        2 
   3   chr3_53630054     AKia    C    A        1      2        2 
   3   chr3_53630054     AOna    C    A        1      2        2 
   3   chr3_53630054     ASom    C    A        1      2        2 
   3   chr3_53630054     HCab    C    A        0      0        2 
   3   chr3_53630054     HPrz    C    A        0      0        2 
   3   chr3_53630054     ZBoe    C    A        0      0        2 
   3   chr3_53630054     ZGre    C    A        0      0        2 
   3   chr3_53630054     ZHar    C    A        0      0        2 
   3   chr3_53630054   Sample    C    A        0      0        2 
   3   chr3_53636837     AAsi    T    C        0      0        2 
   3   chr3_53636837     AKia    T    C        0      0        2 
   3   chr3_53636837     AOna    T    C        0      0        2 
   3   chr3_53636837     ASom    T    C        0      0        2 
   3   chr3_53636837     HCab    T    C        0      0        2 
   3   chr3_53636837     HPrz    T    C        0      0        2 
   3   chr3_53636837     ZBoe    T    C      0.5      1        2 
   3   chr3_53636837     ZGre    T    C        0      0        2 
   3   chr3_53636837     ZHar    T    C        0      0        2 
   3   chr3_53636837   Sample    T    C        0      0        2 
   3   chr3_53643119     AAsi    A    G        0      0        2 
   3   chr3_53643119     AKia    A    G        1      2        2 
   3   chr3_53643119     AOna    A    G        1      2        2 
   3   chr3_53643119     ASom    A    G        0      0        2 
   3   chr3_53643119     HCab    A    G        0      0        2 
   3   chr3_53643119     HPrz    A    G        0      0        2 
   3   chr3_53643119     ZBoe    A    G        0      0        2 
   3   chr3_53643119     ZGre    A    G        0      0        2 
   3   chr3_53643119     ZHar    A    G        0      0        2 
   3   chr3_53643119   Sample    A    G        0      0        2 
   3   chr3_53655859     AAsi    A    G        0      0        2 
   3   chr3_53655859     AKia    A    G        0      0        2 
   3   chr3_53655859     AOna    A    G        0      0        2 
   3   chr3_53655859     ASom    A    G        0      0        2 
   3   chr3_53655859     HCab    A    G        0      0        2 
   3   chr3_53655859     HPrz    A    G        0      0        2 
   3   chr3_53655859     ZBoe    A    G        0      0        2 
   3   chr3_53655859     ZGre    A    G        0      0        2 
   3   chr3_53655859     ZHar    A    G        1      2        2 
   3   chr3_53655859   Sample    A    G        0      0        2 
   3   chr3_53656830     AAsi    G    C        0      0        2 
   3   chr3_53656830     AKia    G    C        0      0        2 
   3   chr3_53656830     AOna    G    C        0      0        2 
   3   chr3_53656830     ASom    G    C        1      2        2 
   3   chr3_53656830     HCab    G    C        0      0        2 
   3   chr3_53656830     HPrz    G    C        0      0        2 
   3   chr3_53656830     ZBoe    G    C        0      0        2 
   3   chr3_53656830     ZGre    G    C        0      0        2 
   3   chr3_53656830     ZHar    G    C        0      0        2 
   3   chr3_53656830   Sample    G    C        0      0        2 
   3   chr3_53657637     AAsi    C    T        0      0        2 
   3   chr3_53657637     AKia    C    T        0      0        2 
   3   chr3_53657637     AOna    C    T        0      0        2 
   3   chr3_53657637     ASom    C    T        1      2        2 
   3   chr3_53657637     HCab    C    T        0      0        2 
   3   chr3_53657637     HPrz    C    T        0      0        2 
   3   chr3_53657637     ZBoe    C    T        0      0        2 
   3   chr3_53657637     ZGre    C    T        0      0        2 
   3   chr3_53657637     ZHar    C    T        0      0        2 
   3   chr3_53657637   Sample    C    T        0      0        2 
   3   chr3_53660004     AAsi    A    G        1      2        2 
   3   chr3_53660004     AKia    A    G        0      0        2 
   3   chr3_53660004     AOna    A    G        0      0        2 
   3   chr3_53660004     ASom    A    G        0      0        2 
   3   chr3_53660004     HCab    A    G        0      0        2 
   3   chr3_53660004     HPrz    A    G        0      0        2 
   3   chr3_53660004     ZBoe    A    G        0      0        2 
   3   chr3_53660004     ZGre    A    G        0      0        2 
   3   chr3_53660004     ZHar    A    G        0      0        2 
   3   chr3_53660004   Sample    A    G        0      0        2 
   3   chr3_53667979     AAsi    T    G        0      0        2 
   3   chr3_53667979     AKia    T    G        0      0        2 
   3   chr3_53667979     AOna    T    G        0      0        2 
   3   chr3_53667979     ASom    T    G        0      0        2 
   3   chr3_53667979     HCab    T    G        0      0        2 
   3   chr3_53667979     HPrz    T    G        0      0        2 
   3   chr3_53667979     ZBoe    T    G        0      0        2 
   3   chr3_53667979     ZGre    T    G        0      0        2 
   3   chr3_53667979     ZHar    T    G        1      2        2 
   3   chr3_53667979   Sample    T    G        0      0        2 
   3   chr3_53668037     AAsi    A    T        0      0        2 
   3   chr3_53668037     AKia    A    T        1      2        2 
   3   chr3_53668037     AOna    A    T      0.5      1        2 
   3   chr3_53668037     ASom    A    T        0      0        2 
   3   chr3_53668037     HCab    A    T        0      0        2 
   3   chr3_53668037     HPrz    A    T        0      0        2 
   3   chr3_53668037     ZBoe    A    T        0      0        2 
   3   chr3_53668037     ZGre    A    T        0      0        2 
   3   chr3_53668037     ZHar    A    T        0      0        2 
   3   chr3_53668037   Sample    A    T        0      0        2 
   3   chr3_53670233     AAsi    C    T        0      0        2 
   3   chr3_53670233     AKia    C    T        0      0        2 
   3   chr3_53670233     AOna    C    T        0      0        2 
   3   chr3_53670233     ASom    C    T        0      0        2 
   3   chr3_53670233     HCab    C    T        1      2        2 
   3   chr3_53670233     HPrz    C    T        1      2        2 
   3   chr3_53670233     ZBoe    C    T        0      0        2 
   3   chr3_53670233     ZGre    C    T        0      0        2 
   3   chr3_53670233     ZHar    C    T        0      0        2 
   3   chr3_53670233   Sample    C    T        1      2        2 
   3   chr3_53671787     AAsi    T    G        1      2        2 
   3   chr3_53671787     AKia    T    G        0      0        2 
   3   chr3_53671787     AOna    T    G        0      0        2 
   3   chr3_53671787     ASom    T    G        0      0        2 
   3   chr3_53671787     HCab    T    G        0      0        2 
   3   chr3_53671787     HPrz    T    G        0      0        2 
   3   chr3_53671787     ZBoe    T    G        0      0        2 
   3   chr3_53671787     ZGre    T    G        0      0        2 
   3   chr3_53671787     ZHar    T    G        0      0        2 
   3   chr3_53671787   Sample    T    G        0      0        2 
   3   chr3_53675114     AAsi    G    A        0      0        2 
   3   chr3_53675114     AKia    G    A        0      0        2 
   3   chr3_53675114     AOna    G    A        0      0        2 
   3   chr3_53675114     ASom    G    A        0      0        2 
   3   chr3_53675114     HCab    G    A        1      2        2 
   3   chr3_53675114     HPrz    G    A        1      2        2 
   3   chr3_53675114     ZBoe    G    A        0      0        2 
   3   chr3_53675114     ZGre    G    A        0      0        2 
   3   chr3_53675114     ZHar    G    A        0      0        2 
   3   chr3_53675114   Sample    G    A        1      2        2 
   3   chr3_53679693     AAsi    C    A        0      0        2 
   3   chr3_53679693     AKia    C    A        0      0        2 
   3   chr3_53679693     AOna    C    A        0      0        2 
   3   chr3_53679693     ASom    C    A        0      0        2 
   3   chr3_53679693     HCab    C    A        0      0        2 
   3   chr3_53679693     HPrz    C    A        0      0        2 
   3   chr3_53679693     ZBoe    C    A        0      0        2 
   3   chr3_53679693     ZGre    C    A        0      0        2 
   3   chr3_53679693     ZHar    C    A        1      2        2 
   3   chr3_53679693   Sample    C    A        0      0        2 
   3   chr3_53680609     AAsi    C    A        0      0        2 
   3   chr3_53680609     AKia    C    A        0      0        2 
   3   chr3_53680609     AOna    C    A      0.5      1        2 
   3   chr3_53680609     ASom    C    A        0      0        2 
   3   chr3_53680609     HCab    C    A        0      0        2 
   3   chr3_53680609     HPrz    C    A        0      0        2 
   3   chr3_53680609     ZBoe    C    A        0      0        2 
   3   chr3_53680609     ZGre    C    A        0      0        2 
   3   chr3_53680609     ZHar    C    A        0      0        2 
   3   chr3_53680609   Sample    C    A        0      0        2 
   3   chr3_53685157     AAsi    C    T        0      0        2 
   3   chr3_53685157     AKia    C    T        0      0        2 
   3   chr3_53685157     AOna    C    T        0      0        2 
   3   chr3_53685157     ASom    C    T        0      0        2 
   3   chr3_53685157     HCab    C    T        0      0        2 
   3   chr3_53685157     HPrz    C    T        0      0        2 
   3   chr3_53685157     ZBoe    C    T      0.5      1        2 
   3   chr3_53685157     ZGre    C    T        0      0        2 
   3   chr3_53685157     ZHar    C    T        0      0        2 
   3   chr3_53685157   Sample    C    T        0      0        2 
   3   chr3_53693276     AAsi    G    A        0      0        2 
   3   chr3_53693276     AKia    G    A        0      0        2 
   3   chr3_53693276     AOna    G    A      0.5      1        2 
   3   chr3_53693276     ASom    G    A        0      0        2 
   3   chr3_53693276     HCab    G    A        0      0        2 
   3   chr3_53693276     HPrz    G    A        0      0        2 
   3   chr3_53693276     ZBoe    G    A        0      0        2 
   3   chr3_53693276     ZGre    G    A        0      0        2 
   3   chr3_53693276     ZHar    G    A        0      0        2 
   3   chr3_53693276   Sample    G    A        0      0        2 
   3   chr3_53694732     AAsi    C    T        0      0        2 
   3   chr3_53694732     AKia    C    T        0      0        2 
   3   chr3_53694732     AOna    C    T      0.5      1        2 
   3   chr3_53694732     ASom    C    T        0      0        2 
   3   chr3_53694732     HCab    C    T        0      0        2 
   3   chr3_53694732     HPrz    C    T        0      0        2 
   3   chr3_53694732     ZBoe    C    T        0      0        2 
   3   chr3_53694732     ZGre    C    T        0      0        2 
   3   chr3_53694732     ZHar    C    T        0      0        2 
   3   chr3_53694732   Sample    C    T        0      0        2 
   3   chr3_53705821     AAsi    A    G        1      2        2 
   3   chr3_53705821     AKia    A    G        0      0        2 
   3   chr3_53705821     AOna    A    G        0      0        2 
   3   chr3_53705821     ASom    A    G        0      0        2 
   3   chr3_53705821     HCab    A    G        0      0        2 
   3   chr3_53705821     HPrz    A    G        0      0        2 
   3   chr3_53705821     ZBoe    A    G        0      0        2 
   3   chr3_53705821     ZGre    A    G        0      0        2 
   3   chr3_53705821     ZHar    A    G        0      0        2 
   3   chr3_53705821   Sample    A    G        0      0        2 
   3   chr3_53707035     AAsi    A    G        0      0        2 
   3   chr3_53707035     AKia    A    G        0      0        2 
   3   chr3_53707035     AOna    A    G        0      0        2 
   3   chr3_53707035     ASom    A    G        0      0        2 
   3   chr3_53707035     HCab    A    G        0      0        2 
   3   chr3_53707035     HPrz    A    G        0      0        2 
   3   chr3_53707035     ZBoe    A    G        0      0        2 
   3   chr3_53707035     ZGre    A    G      0.5      1        2 
   3   chr3_53707035     ZHar    A    G        0      0        2 
   3   chr3_53707035   Sample    A    G        0      0        2 
   3   chr3_53714703     AAsi    A    G        0      0        2 
   3   chr3_53714703     AKia    A    G        0      0        2 
   3   chr3_53714703     AOna    A    G        0      0        2 
   3   chr3_53714703     ASom    A    G        0      0        2 
   3   chr3_53714703     HCab    A    G        1      2        2 
   3   chr3_53714703     HPrz    A    G        1      2        2 
   3   chr3_53714703     ZBoe    A    G        0      0        2 
   3   chr3_53714703     ZGre    A    G        0      0        2 
   3   chr3_53714703     ZHar    A    G        0      0        2 
   3   chr3_53714703   Sample    A    G        1      2        2 
   3   chr3_53716009     AAsi    T    C        0      0        2 
   3   chr3_53716009     AKia    T    C        1      2        2 
   3   chr3_53716009     AOna    T    C        1      2        2 
   3   chr3_53716009     ASom    T    C        0      0        2 
   3   chr3_53716009     HCab    T    C        0      0        2 
   3   chr3_53716009     HPrz    T    C        0      0        2 
   3   chr3_53716009     ZBoe    T    C        0      0        2 
   3   chr3_53716009     ZGre    T    C        0      0        2 
   3   chr3_53716009     ZHar    T    C        0      0        2 
   3   chr3_53716009   Sample    T    C        0      0        2 
   3   chr3_53717516     AAsi    A    G        0      0        2 
   3   chr3_53717516     AKia    A    G        0      0        2 
   3   chr3_53717516     AOna    A    G        0      0        2 
   3   chr3_53717516     ASom    A    G        0      0        2 
   3   chr3_53717516     HCab    A    G        0      0        2 
   3   chr3_53717516     HPrz    A    G        0      0        2 
   3   chr3_53717516     ZBoe    A    G        0      0        2 
   3   chr3_53717516     ZGre    A    G        0      0        2 
   3   chr3_53717516     ZHar    A    G        1      2        2 
   3   chr3_53717516   Sample    A    G        1      2        2 
   3   chr3_53720886     AAsi    G    T        1      2        2 
   3   chr3_53720886     AKia    G    T        0      0        2 
   3   chr3_53720886     AOna    G    T        0      0        2 
   3   chr3_53720886     ASom    G    T        0      0        2 
   3   chr3_53720886     HCab    G    T        0      0        2 
   3   chr3_53720886     HPrz    G    T        0      0        2 
   3   chr3_53720886     ZBoe    G    T        0      0        2 
   3   chr3_53720886     ZGre    G    T        0      0        2 
   3   chr3_53720886     ZHar    G    T        0      0        2 
   3   chr3_53720886   Sample    G    T        0      0        2 
   3   chr3_53722582     AAsi    C    T        0      0        2 
   3   chr3_53722582     AKia    C    T        1      2        2 
   3   chr3_53722582     AOna    C    T        1      2        2 
   3   chr3_53722582     ASom    C    T        0      0        2 
   3   chr3_53722582     HCab    C    T        0      0        2 
   3   chr3_53722582     HPrz    C    T        0      0        2 
   3   chr3_53722582     ZBoe    C    T        0      0        2 
   3   chr3_53722582     ZGre    C    T        0      0        2 
   3   chr3_53722582     ZHar    C    T        0      0        2 
   3   chr3_53722582   Sample    C    T        0      0        2 
   3   chr3_53722694     AAsi    T    C        0      0        2 
   3   chr3_53722694     AKia    T    C        0      0        2 
   3   chr3_53722694     AOna    T    C        0      0        2 
   3   chr3_53722694     ASom    T    C        0      0        2 
   3   chr3_53722694     HCab    T    C      0.5      1        2 
   3   chr3_53722694     HPrz    T    C        0      0        2 
   3   chr3_53722694     ZBoe    T    C        0      0        2 
   3   chr3_53722694     ZGre    T    C        0      0        2 
   3   chr3_53722694     ZHar    T    C        0      0        2 
   3   chr3_53722694   Sample    T    C        0      0        2 
   3   chr3_53727318     AAsi    G    T        0      0        2 
   3   chr3_53727318     AKia    G    T        0      0        2 
   3   chr3_53727318     AOna    G    T        0      0        2 
   3   chr3_53727318     ASom    G    T        0      0        2 
   3   chr3_53727318     HCab    G    T        0      0        2 
   3   chr3_53727318     HPrz    G    T        0      0        2 
   3   chr3_53727318     ZBoe    G    T        0      0        2 
   3   chr3_53727318     ZGre    G    T        0      0        2 
   3   chr3_53727318     ZHar    G    T        1      2        2 
   3   chr3_53727318   Sample    G    T        0      0        2 
   3   chr3_53727516     AAsi    T    C        0      0        2 
   3   chr3_53727516     AKia    T    C        0      0        2 
   3   chr3_53727516     AOna    T    C        0      0        2 
   3   chr3_53727516     ASom    T    C        0      0        2 
   3   chr3_53727516     HCab    T    C        1      2        2 
   3   chr3_53727516     HPrz    T    C        1      2        2 
   3   chr3_53727516     ZBoe    T    C        0      0        2 
   3   chr3_53727516     ZGre    T    C        0      0        2 
   3   chr3_53727516     ZHar    T    C        0      0        2 
   3   chr3_53727516   Sample    T    C        1      2        2 
   3   chr3_53756971     AAsi    A    T        0      0        2 
   3   chr3_53756971     AKia    A    T        0      0        2 
   3   chr3_53756971     AOna    A    T        0      0        2 
   3   chr3_53756971     ASom    A    T        0      0        2 
   3   chr3_53756971     HCab    A    T        0      0        2 
   3   chr3_53756971     HPrz    A    T        0      0        2 
   3   chr3_53756971     ZBoe    A    T        0      0        2 
   3   chr3_53756971     ZGre    A    T      0.5      1        2 
   3   chr3_53756971     ZHar    A    T        0      0        2 
   3   chr3_53756971   Sample    A    T        0      0        2 
   3   chr3_53766397     AAsi    T    C        0      0        2 
   3   chr3_53766397     AKia    T    C        0      0        2 
   3   chr3_53766397     AOna    T    C        0      0        2 
   3   chr3_53766397     ASom    T    C        0      0        2 
   3   chr3_53766397     HCab    T    C        1      2        2 
   3   chr3_53766397     HPrz    T    C        1      2        2 
   3   chr3_53766397     ZBoe    T    C        0      0        2 
   3   chr3_53766397     ZGre    T    C        0      0        2 
   3   chr3_53766397     ZHar    T    C        0      0        2 
   3   chr3_53766397   Sample    T    C        1      2        2 
   3   chr3_53777703     AAsi    C    A        0      0        2 
   3   chr3_53777703     AKia    C    A        0      0        2 
   3   chr3_53777703     AOna    C    A        0      0        2 
   3   chr3_53777703     ASom    C    A        0      0        2 
   3   chr3_53777703     HCab    C    A        1      2        2 
   3   chr3_53777703     HPrz    C    A        1      2        2 
   3   chr3_53777703     ZBoe    C    A        0      0        2 
   3   chr3_53777703     ZGre    C    A        0      0        2 
   3   chr3_53777703     ZHar    C    A        0      0        2 
   3   chr3_53777703   Sample    C    A        1      2        2 
   3   chr3_53780780     AAsi    T    C        0      0        2 
   3   chr3_53780780     AKia    T    C        0      0        2 
   3   chr3_53780780     AOna    T    C      0.5      1        2 
   3   chr3_53780780     ASom    T    C        0      0        2 
   3   chr3_53780780     HCab    T    C        0      0        2 
   3   chr3_53780780     HPrz    T    C        0      0        2 
   3   chr3_53780780     ZBoe    T    C        0      0        2 
   3   chr3_53780780     ZGre    T    C        0      0        2 
   3   chr3_53780780     ZHar    T    C        0      0        2 
   3   chr3_53780780   Sample    T    C        0      0        2 
   3   chr3_53781548     AAsi    T    C        0      0        2 
   3   chr3_53781548     AKia    T    C        0      0        2 
   3   chr3_53781548     AOna    T    C        0      0        2 
   3   chr3_53781548     ASom    T    C        0      0        2 
   3   chr3_53781548     HCab    T    C        0      0        2 
   3   chr3_53781548     HPrz    T    C        0      0        2 
   3   chr3_53781548     ZBoe    T    C        0      0        2 
   3   chr3_53781548     ZGre    T    C        1      2        2 
   3   chr3_53781548     ZHar    T    C        1      2        2 
   3   chr3_53781548   Sample    T    C        0      0        2 
   3   chr3_53786416     AAsi    A    G        0      0        2 
   3   chr3_53786416     AKia    A    G        0      0        2 
   3   chr3_53786416     AOna    A    G        0      0        2 
   3   chr3_53786416     ASom    A    G        0      0        2 
   3   chr3_53786416     HCab    A    G        0      0        2 
   3   chr3_53786416     HPrz    A    G        0      0        2 
   3   chr3_53786416     ZBoe    A    G        0      0        2 
   3   chr3_53786416     ZGre    A    G        0      0        2 
   3   chr3_53786416     ZHar    A    G        1      2        2 
   3   chr3_53786416   Sample    A    G        0      0        2 
   3   chr3_53799092     AAsi    A    G        0      0        2 
   3   chr3_53799092     AKia    A    G        0      0        2 
   3   chr3_53799092     AOna    A    G        0      0        2 
   3   chr3_53799092     ASom    A    G        0      0        2 
   3   chr3_53799092     HCab    A    G        1      2        2 
   3   chr3_53799092     HPrz    A    G        1      2        2 
   3   chr3_53799092     ZBoe    A    G        0      0        2 
   3   chr3_53799092     ZGre    A    G        0      0        2 
   3   chr3_53799092     ZHar    A    G        0      0        2 
   3   chr3_53799092   Sample    A    G        1      2        2 
   3   chr3_53799422     AAsi    T    C        0      0        2 
   3   chr3_53799422     AKia    T    C        0      0        2 
   3   chr3_53799422     AOna    T    C        0      0        2 
   3   chr3_53799422     ASom    T    C        0      0        2 
   3   chr3_53799422     HCab    T    C        0      0        2 
   3   chr3_53799422     HPrz    T    C        0      0        2 
   3   chr3_53799422     ZBoe    T    C      0.5      1        2 
   3   chr3_53799422     ZGre    T    C        0      0        2 
   3   chr3_53799422     ZHar    T    C        0      0        2 
   3   chr3_53799422   Sample    T    C        0      0        2 
   3   chr3_53805243     AAsi    A    G        0      0        2 
   3   chr3_53805243     AKia    A    G        0      0        2 
   3   chr3_53805243     AOna    A    G        0      0        2 
   3   chr3_53805243     ASom    A    G        0      0        2 
   3   chr3_53805243     HCab    A    G        1      2        2 
   3   chr3_53805243     HPrz    A    G        1      2        2 
   3   chr3_53805243     ZBoe    A    G        0      0        2 
   3   chr3_53805243     ZGre    A    G        0      0        2 
   3   chr3_53805243     ZHar    A    G        0      0        2 
   3   chr3_53805243   Sample    A    G        1      2        2 
   3   chr3_53805543     AAsi    A    G        0      0        2 
   3   chr3_53805543     AKia    A    G        0      0        2 
   3   chr3_53805543     AOna    A    G        0      0        2 
   3   chr3_53805543     ASom    A    G        0      0        2 
   3   chr3_53805543     HCab    A    G        0      0        2 
   3   chr3_53805543     HPrz    A    G      0.5      1        2 
   3   chr3_53805543     ZBoe    A    G        0      0        2 
   3   chr3_53805543     ZGre    A    G        0      0        2 
   3   chr3_53805543     ZHar    A    G        0      0        2 
   3   chr3_53805543   Sample    A    G        0      0        2 
   3   chr3_53810667     AAsi    G    A        0      0        2 
   3   chr3_53810667     AKia    G    A        0      0        2 
   3   chr3_53810667     AOna    G    A        0      0        2 
   3   chr3_53810667     ASom    G    A        0      0        2 
   3   chr3_53810667     HCab    G    A        1      2        2 
   3   chr3_53810667     HPrz    G    A        1      2        2 
   3   chr3_53810667     ZBoe    G    A        0      0        2 
   3   chr3_53810667     ZGre    G    A        0      0        2 
   3   chr3_53810667     ZHar    G    A        0      0        2 
   3   chr3_53810667   Sample    G    A        1      2        2 
   3   chr3_53812956     AAsi    C    T        0      0        2 
   3   chr3_53812956     AKia    C    T        0      0        2 
   3   chr3_53812956     AOna    C    T        0      0        2 
   3   chr3_53812956     ASom    C    T        0      0        2 
   3   chr3_53812956     HCab    C    T        1      2        2 
   3   chr3_53812956     HPrz    C    T        1      2        2 
   3   chr3_53812956     ZBoe    C    T        0      0        2 
   3   chr3_53812956     ZGre    C    T        0      0        2 
   3   chr3_53812956     ZHar    C    T        0      0        2 
   3   chr3_53812956   Sample    C    T        1      2        2 
   3   chr3_53816163     AAsi    G    C        0      0        2 
   3   chr3_53816163     AKia    G    C      0.5      1        2 
   3   chr3_53816163     AOna    G    C        0      0        2 
   3   chr3_53816163     ASom    G    C        0      0        2 
   3   chr3_53816163     HCab    G    C        0      0        2 
   3   chr3_53816163     HPrz    G    C        0      0        2 
   3   chr3_53816163     ZBoe    G    C        0      0        2 
   3   chr3_53816163     ZGre    G    C        0      0        2 
   3   chr3_53816163     ZHar    G    C        0      0        2 
   3   chr3_53816163   Sample    G    C        0      0        2 
   3   chr3_53818484     AAsi    C    T        0      0        2 
   3   chr3_53818484     AKia    C    T        0      0        2 
   3   chr3_53818484     AOna    C    T        0      0        2 
   3   chr3_53818484     ASom    C    T        0      0        2 
   3   chr3_53818484     HCab    C    T        1      2        2 
   3   chr3_53818484     HPrz    C    T        1      2        2 
   3   chr3_53818484     ZBoe    C    T        0      0        2 
   3   chr3_53818484     ZGre    C    T        0      0        2 
   3   chr3_53818484     ZHar    C    T        0      0        2 
   3   chr3_53818484   Sample    C    T        1      2        2 
   3   chr3_53819308     AAsi    T    C        0      0        2 
   3   chr3_53819308     AKia    T    C        0      0        2 
   3   chr3_53819308     AOna    T    C        0      0        2 
   3   chr3_53819308     ASom    T    C        0      0        2 
   3   chr3_53819308     HCab    T    C        0      0        2 
   3   chr3_53819308     HPrz    T    C        0      0        2 
   3   chr3_53819308     ZBoe    T    C      0.5      1        2 
   3   chr3_53819308     ZGre    T    C        0      0        2 
   3   chr3_53819308     ZHar    T    C        0      0        2 
   3   chr3_53819308   Sample    T    C        0      0        2 
   3   chr3_53826073     AAsi    G    C        0      0        2 
   3   chr3_53826073     AKia    G    C        1      2        2 
   3   chr3_53826073     AOna    G    C        1      2        2 
   3   chr3_53826073     ASom    G    C        0      0        2 
   3   chr3_53826073     HCab    G    C        0      0        2 
   3   chr3_53826073     HPrz    G    C        0      0        2 
   3   chr3_53826073     ZBoe    G    C        0      0        2 
   3   chr3_53826073     ZGre    G    C        0      0        2 
   3   chr3_53826073     ZHar    G    C        0      0        2 
   3   chr3_53826073   Sample    G    C        0      0        2 
   3   chr3_53829482     AAsi    A    G        0      0        2 
   3   chr3_53829482     AKia    A    G        0      0        2 
   3   chr3_53829482     AOna    A    G        0      0        2 
   3   chr3_53829482     ASom    A    G        0      0        2 
   3   chr3_53829482     HCab    A    G        1      2        2 
   3   chr3_53829482     HPrz    A    G        1      2        2 
   3   chr3_53829482     ZBoe    A    G        0      0        2 
   3   chr3_53829482     ZGre    A    G        0      0        2 
   3   chr3_53829482     ZHar    A    G        0      0        2 
   3   chr3_53829482   Sample    A    G        1      2        2 
   3   chr3_53836139     AAsi    A    T        0      0        2 
   3   chr3_53836139     AKia    A    T        0      0        2 
   3   chr3_53836139     AOna    A    T        0      0        2 
   3   chr3_53836139     ASom    A    T        1      2        2 
   3   chr3_53836139     HCab    A    T        0      0        2 
   3   chr3_53836139     HPrz    A    T        0      0        2 
   3   chr3_53836139     ZBoe    A    T        0      0        2 
   3   chr3_53836139     ZGre    A    T        0      0        2 
   3   chr3_53836139     ZHar    A    T        0      0        2 
   3   chr3_53836139   Sample    A    T        0      0        2 
   3   chr3_53837111     AAsi    C    A        0      0        2 
   3   chr3_53837111     AKia    C    A        1      2        2 
   3   chr3_53837111     AOna    C    A        0      0        2 
   3   chr3_53837111     ASom    C    A        0      0        2 
   3   chr3_53837111     HCab    C    A        0      0        2 
   3   chr3_53837111     HPrz    C    A        0      0        2 
   3   chr3_53837111     ZBoe    C    A        0      0        2 
   3   chr3_53837111     ZGre    C    A        0      0        2 
   3   chr3_53837111     ZHar    C    A        0      0        2 
   3   chr3_53837111   Sample    C    A        0      0        2 
   3   chr3_53854212     AAsi    T    C        0      0        2 
   3   chr3_53854212     AKia    T    C        0      0        2 
   3   chr3_53854212     AOna    T    C        0      0        2 
   3   chr3_53854212     ASom    T    C        0      0        2 
   3   chr3_53854212     HCab    T    C        0      0        2 
   3   chr3_53854212     HPrz    T    C        0      0        2 
   3   chr3_53854212     ZBoe    T    C      0.5      1        2 
   3   chr3_53854212     ZGre    T    C        0      0        2 
   3   chr3_53854212     ZHar    T    C        0      0        2 
   3   chr3_53854212   Sample    T    C        0      0        2 
   3   chr3_53861058     AAsi    G    T        0      0        2 
   3   chr3_53861058     AKia    G    T        0      0        2 
   3   chr3_53861058     AOna    G    T        0      0        2 
   3   chr3_53861058     ASom    G    T        0      0        2 
   3   chr3_53861058     HCab    G    T      0.5      1        2 
   3   chr3_53861058     HPrz    G    T        0      0        2 
   3   chr3_53861058     ZBoe    G    T        0      0        2 
   3   chr3_53861058     ZGre    G    T        0      0        2 
   3   chr3_53861058     ZHar    G    T        0      0        2 
   3   chr3_53861058   Sample    G    T        0      0        2 
   3   chr3_53871901     AAsi    G    C      0.5      1        2 
   3   chr3_53871901     AKia    G    C        0      0        2 
   3   chr3_53871901     AOna    G    C        0      0        2 
   3   chr3_53871901     ASom    G    C        0      0        2 
   3   chr3_53871901     HCab    G    C        0      0        2 
   3   chr3_53871901     HPrz    G    C        0      0        2 
   3   chr3_53871901     ZBoe    G    C        0      0        2 
   3   chr3_53871901     ZGre    G    C        0      0        2 
   3   chr3_53871901     ZHar    G    C        0      0        2 
   3   chr3_53871901   Sample    G    C        0      0        2 
   3   chr3_53880655     AAsi    C    G        0      0        2 
   3   chr3_53880655     AKia    C    G        1      2        2 
   3   chr3_53880655     AOna    C    G      0.5      1        2 
   3   chr3_53880655     ASom    C    G        0      0        2 
   3   chr3_53880655     HCab    C    G        0      0        2 
   3   chr3_53880655     HPrz    C    G        0      0        2 
   3   chr3_53880655     ZBoe    C    G        0      0        2 
   3   chr3_53880655     ZGre    C    G        0      0        2 
   3   chr3_53880655     ZHar    C    G        0      0        2 
   3   chr3_53880655   Sample    C    G        0      0        2 
   3   chr3_53881568     AAsi    T    G        0      0        2 
   3   chr3_53881568     AKia    T    G        0      0        2 
   3   chr3_53881568     AOna    T    G      0.5      1        2 
   3   chr3_53881568     ASom    T    G        0      0        2 
   3   chr3_53881568     HCab    T    G        0      0        2 
   3   chr3_53881568     HPrz    T    G        0      0        2 
   3   chr3_53881568     ZBoe    T    G        0      0        2 
   3   chr3_53881568     ZGre    T    G        0      0        2 
   3   chr3_53881568     ZHar    T    G        0      0        2 
   3   chr3_53881568   Sample    T    G        0      0        2 
   3   chr3_53886449     AAsi    T    C        0      0        2 
   3   chr3_53886449     AKia    T    C        0      0        2 
   3   chr3_53886449     AOna    T    C        0      0        2 
   3   chr3_53886449     ASom    T    C        0      0        2 
   3   chr3_53886449     HCab    T    C        1      2        2 
   3   chr3_53886449     HPrz    T    C        1      2        2 
   3   chr3_53886449     ZBoe    T    C        0      0        2 
   3   chr3_53886449     ZGre    T    C        0      0        2 
   3   chr3_53886449     ZHar    T    C        0      0        2 
   3   chr3_53886449   Sample    T    C        1      2        2 
   3   chr3_53895819     AAsi    C    G        0      0        2 
   3   chr3_53895819     AKia    C    G        0      0        2 
   3   chr3_53895819     AOna    C    G        0      0        2 
   3   chr3_53895819     ASom    C    G        0      0        2 
   3   chr3_53895819     HCab    C    G        0      0        2 
   3   chr3_53895819     HPrz    C    G        0      0        2 
   3   chr3_53895819     ZBoe    C    G        0      0        2 
   3   chr3_53895819     ZGre    C    G        1      2        2 
   3   chr3_53895819     ZHar    C    G        0      0        2 
   3   chr3_53895819   Sample    C    G        0      0        2 
   3   chr3_53900181     AAsi    A    G        0      0        2 
   3   chr3_53900181     AKia    A    G        0      0        2 
   3   chr3_53900181     AOna    A    G        0      0        2 
   3   chr3_53900181     ASom    A    G        0      0        2 
   3   chr3_53900181     HCab    A    G        1      2        2 
   3   chr3_53900181     HPrz    A    G        1      2        2 
   3   chr3_53900181     ZBoe    A    G        0      0        2 
   3   chr3_53900181     ZGre    A    G        0      0        2 
   3   chr3_53900181     ZHar    A    G        0      0        2 
   3   chr3_53900181   Sample    A    G        1      2        2 
   3   chr3_53917576     AAsi    A    G        0      0        2 
   3   chr3_53917576     AKia    A    G        0      0        2 
   3   chr3_53917576     AOna    A    G        0      0        2 
   3   chr3_53917576     ASom    A    G        0      0        2 
   3   chr3_53917576     HCab    A    G        1      2        2 
   3   chr3_53917576     HPrz    A    G        1      2        2 
   3   chr3_53917576     ZBoe    A    G        0      0        2 
   3   chr3_53917576     ZGre    A    G        0      0        2 
   3   chr3_53917576     ZHar    A    G        0      0        2 
   3   chr3_53917576   Sample    A    G        1      2        2 
   3   chr3_53919483     AAsi    T    C        0      0        2 
   3   chr3_53919483     AKia    T    C        0      0        2 
   3   chr3_53919483     AOna    T    C      0.5      1        2 
   3   chr3_53919483     ASom    T    C        0      0        2 
   3   chr3_53919483     HCab    T    C        0      0        2 
   3   chr3_53919483     HPrz    T    C        0      0        2 
   3   chr3_53919483     ZBoe    T    C        0      0        2 
   3   chr3_53919483     ZGre    T    C        0      0        2 
   3   chr3_53919483     ZHar    T    C        0      0        2 
   3   chr3_53919483   Sample    T    C        0      0        2 
   3   chr3_53928181     AAsi    C    T        0      0        2 
   3   chr3_53928181     AKia    C    T        0      0        2 
   3   chr3_53928181     AOna    C    T        0      0        2 
   3   chr3_53928181     ASom    C    T        0      0        2 
   3   chr3_53928181     HCab    C    T        1      2        2 
   3   chr3_53928181     HPrz    C    T        1      2        2 
   3   chr3_53928181     ZBoe    C    T        0      0        2 
   3   chr3_53928181     ZGre    C    T        0      0        2 
   3   chr3_53928181     ZHar    C    T        0      0        2 
   3   chr3_53928181   Sample    C    T        1      2        2 
   3   chr3_53936668     AAsi    A    G        0      0        2 
   3   chr3_53936668     AKia    A    G        1      2        2 
   3   chr3_53936668     AOna    A    G        0      0        2 
   3   chr3_53936668     ASom    A    G        0      0        2 
   3   chr3_53936668     HCab    A    G        0      0        2 
   3   chr3_53936668     HPrz    A    G        0      0        2 
   3   chr3_53936668     ZBoe    A    G        0      0        2 
   3   chr3_53936668     ZGre    A    G        0      0        2 
   3   chr3_53936668     ZHar    A    G        0      0        2 
   3   chr3_53936668   Sample    A    G        0      0        2 
   3   chr3_53940989     AAsi    A    G        0      0        2 
   3   chr3_53940989     AKia    A    G        0      0        2 
   3   chr3_53940989     AOna    A    G        1      2        2 
   3   chr3_53940989     ASom    A    G        0      0        2 
   3   chr3_53940989     HCab    A    G        0      0        2 
   3   chr3_53940989     HPrz    A    G        0      0        2 
   3   chr3_53940989     ZBoe    A    G        0      0        2 
   3   chr3_53940989     ZGre    A    G        0      0        2 
   3   chr3_53940989     ZHar    A    G        0      0        2 
   3   chr3_53940989   Sample    A    G        0      0        2 
   3   chr3_53941750     AAsi    G    T        0      0        2 
   3   chr3_53941750     AKia    G    T        0      0        2 
   3   chr3_53941750     AOna    G    T        0      0        2 
   3   chr3_53941750     ASom    G    T        0      0        2 
   3   chr3_53941750     HCab    G    T        1      2        2 
   3   chr3_53941750     HPrz    G    T        1      2        2 
   3   chr3_53941750     ZBoe    G    T        0      0        2 
   3   chr3_53941750     ZGre    G    T        0      0        2 
   3   chr3_53941750     ZHar    G    T        0      0        2 
   3   chr3_53941750   Sample    G    T        1      2        2 
   3   chr3_53943163     AAsi    T    C        0      0        2 
   3   chr3_53943163     AKia    T    C        0      0        2 
   3   chr3_53943163     AOna    T    C        0      0        2 
   3   chr3_53943163     ASom    T    C        0      0        2 
   3   chr3_53943163     HCab    T    C        1      2        2 
   3   chr3_53943163     HPrz    T    C        1      2        2 
   3   chr3_53943163     ZBoe    T    C        0      0        2 
   3   chr3_53943163     ZGre    T    C        0      0        2 
   3   chr3_53943163     ZHar    T    C        0      0        2 
   3   chr3_53943163   Sample    T    C        1      2        2 
   3   chr3_53947701     AAsi    T    C        0      0        2 
   3   chr3_53947701     AKia    T    C        0      0        2 
   3   chr3_53947701     AOna    T    C        0      0        2 
   3   chr3_53947701     ASom    T    C        0      0        2 
   3   chr3_53947701     HCab    T    C        0      0        2 
   3   chr3_53947701     HPrz    T    C        0      0        2 
   3   chr3_53947701     ZBoe    T    C        0      0        2 
   3   chr3_53947701     ZGre    T    C        1      2        2 
   3   chr3_53947701     ZHar    T    C        0      0        2 
   3   chr3_53947701   Sample    T    C        0      0        2 
   3   chr3_53948334     AAsi    C    T      0.5      1        2 
   3   chr3_53948334     AKia    C    T        0      0        2 
   3   chr3_53948334     AOna    C    T        0      0        2 
   3   chr3_53948334     ASom    C    T        0      0        2 
   3   chr3_53948334     HCab    C    T        0      0        2 
   3   chr3_53948334     HPrz    C    T        0      0        2 
   3   chr3_53948334     ZBoe    C    T        0      0        2 
   3   chr3_53948334     ZGre    C    T        0      0        2 
   3   chr3_53948334     ZHar    C    T        0      0        2 
   3   chr3_53948334   Sample    C    T        0      0        2 
   3   chr3_53951214     AAsi    G    A        0      0        2 
   3   chr3_53951214     AKia    G    A        1      2        2 
   3   chr3_53951214     AOna    G    A        1      2        2 
   3   chr3_53951214     ASom    G    A        0      0        2 
   3   chr3_53951214     HCab    G    A        0      0        2 
   3   chr3_53951214     HPrz    G    A        0      0        2 
   3   chr3_53951214     ZBoe    G    A        0      0        2 
   3   chr3_53951214     ZGre    G    A        0      0        2 
   3   chr3_53951214     ZHar    G    A        0      0        2 
   3   chr3_53951214   Sample    G    A        0      0        2 
   3   chr3_53953395     AAsi    A    G        1      2        2 
   3   chr3_53953395     AKia    A    G        0      0        2 
   3   chr3_53953395     AOna    A    G        0      0        2 
   3   chr3_53953395     ASom    A    G        0      0        2 
   3   chr3_53953395     HCab    A    G        0      0        2 
   3   chr3_53953395     HPrz    A    G        0      0        2 
   3   chr3_53953395     ZBoe    A    G        0      0        2 
   3   chr3_53953395     ZGre    A    G        0      0        2 
   3   chr3_53953395     ZHar    A    G        0      0        2 
   3   chr3_53953395   Sample    A    G        0      0        2 
   3   chr3_53968884     AAsi    C    T        0      0        2 
   3   chr3_53968884     AKia    C    T        0      0        2 
   3   chr3_53968884     AOna    C    T        0      0        2 
   3   chr3_53968884     ASom    C    T        0      0        2 
   3   chr3_53968884     HCab    C    T        0      0        2 
   3   chr3_53968884     HPrz    C    T        0      0        2 
   3   chr3_53968884     ZBoe    C    T        0      0        2 
   3   chr3_53968884     ZGre    C    T      0.5      1        2 
   3   chr3_53968884     ZHar    C    T        0      0        2 
   3   chr3_53968884   Sample    C    T        0      0        2 
   3   chr3_53971556     AAsi    G    A        0      0        2 
   3   chr3_53971556     AKia    G    A        0      0        2 
   3   chr3_53971556     AOna    G    A        0      0        2 
   3   chr3_53971556     ASom    G    A        0      0        2 
   3   chr3_53971556     HCab    G    A        0      0        2 
   3   chr3_53971556     HPrz    G    A        0      0        2 
   3   chr3_53971556     ZBoe    G    A        1      2        2 
   3   chr3_53971556     ZGre    G    A        0      0        2 
   3   chr3_53971556     ZHar    G    A        0      0        2 
   3   chr3_53971556   Sample    G    A        0      0        2 
   3   chr3_53973007     AAsi    C    T      0.5      1        2 
   3   chr3_53973007     AKia    C    T        0      0        2 
   3   chr3_53973007     AOna    C    T        0      0        2 
   3   chr3_53973007     ASom    C    T        0      0        2 
   3   chr3_53973007     HCab    C    T        0      0        2 
   3   chr3_53973007     HPrz    C    T        0      0        2 
   3   chr3_53973007     ZBoe    C    T        0      0        2 
   3   chr3_53973007     ZGre    C    T        0      0        2 
   3   chr3_53973007     ZHar    C    T        0      0        2 
   3   chr3_53973007   Sample    C    T        0      0        2 
   3   chr3_53975657     AAsi    A    C        0      0        2 
   3   chr3_53975657     AKia    A    C        0      0        2 
   3   chr3_53975657     AOna    A    C        0      0        2 
   3   chr3_53975657     ASom    A    C        0      0        2 
   3   chr3_53975657     HCab    A    C        0      0        2 
   3   chr3_53975657     HPrz    A    C        0      0        2 
   3   chr3_53975657     ZBoe    A    C        1      2        2 
   3   chr3_53975657     ZGre    A    C        0      0        2 
   3   chr3_53975657     ZHar    A    C        0      0        2 
   3   chr3_53975657   Sample    A    C        0      0        2 
   3   chr3_53985027     AAsi    A    G        0      0        2 
   3   chr3_53985027     AKia    A    G        0      0        2 
   3   chr3_53985027     AOna    A    G        0      0        2 
   3   chr3_53985027     ASom    A    G        0      0        2 
   3   chr3_53985027     HCab    A    G        0      0        2 
   3   chr3_53985027     HPrz    A    G        0      0        2 
   3   chr3_53985027     ZBoe    A    G        0      0        2 
   3   chr3_53985027     ZGre    A    G      0.5      1        2 
   3   chr3_53985027     ZHar    A    G        0      0        2 
   3   chr3_53985027   Sample    A    G        0      0        2 
   3   chr3_53985059     AAsi    T    C        0      0        2 
   3   chr3_53985059     AKia    T    C        0      0        2 
   3   chr3_53985059     AOna    T    C        0      0        2 
   3   chr3_53985059     ASom    T    C        0      0        2 
   3   chr3_53985059     HCab    T    C        0      0        2 
   3   chr3_53985059     HPrz    T    C        0      0        2 
   3   chr3_53985059     ZBoe    T    C        0      0        2 
   3   chr3_53985059     ZGre    T    C      0.5      1        2 
   3   chr3_53985059     ZHar    T    C        0      0        2 
   3   chr3_53985059   Sample    T    C        0      0        2 
   3   chr3_53985591     AAsi    T    C        0      0        2 
   3   chr3_53985591     AKia    T    C        0      0        2 
   3   chr3_53985591     AOna    T    C      0.5      1        2 
   3   chr3_53985591     ASom    T    C        0      0        2 
   3   chr3_53985591     HCab    T    C      0.5      1        2 
   3   chr3_53985591     HPrz    T    C        1      2        2 
   3   chr3_53985591     ZBoe    T    C        0      0        2 
   3   chr3_53985591     ZGre    T    C        0      0        2 
   3   chr3_53985591     ZHar    T    C        0      0        2 
   3   chr3_53985591   Sample    T    C        1      2        2 
   3   chr3_53986721     AAsi    A    G        1      2        2 
   3   chr3_53986721     AKia    A    G        0      0        2 
   3   chr3_53986721     AOna    A    G        0      0        2 
   3   chr3_53986721     ASom    A    G        1      2        2 
   3   chr3_53986721     HCab    A    G        0      0        2 
   3   chr3_53986721     HPrz    A    G        0      0        2 
   3   chr3_53986721     ZBoe    A    G        0      0        2 
   3   chr3_53986721     ZGre    A    G      0.5      1        2 
   3   chr3_53986721     ZHar    A    G        0      0        2 
   3   chr3_53986721   Sample    A    G        0      0        2 
   3   chr3_53987964     AAsi    A    G        0      0        2 
   3   chr3_53987964     AKia    A    G        0      0        2 
   3   chr3_53987964     AOna    A    G        0      0        2 
   3   chr3_53987964     ASom    A    G        0      0        2 
   3   chr3_53987964     HCab    A    G        0      0        2 
   3   chr3_53987964     HPrz    A    G        0      0        2 
   3   chr3_53987964     ZBoe    A    G        1      2        2 
   3   chr3_53987964     ZGre    A    G        0      0        2 
   3   chr3_53987964     ZHar    A    G        0      0        2 
   3   chr3_53987964   Sample    A    G        0      0        2 
   3   chr3_53993158     AAsi    A    G        0      0        2 
   3   chr3_53993158     AKia    A    G        0      0        2 
   3   chr3_53993158     AOna    A    G        0      0        2 
   3   chr3_53993158     ASom    A    G        0      0        2 
   3   chr3_53993158     HCab    A    G        0      0        2 
   3   chr3_53993158     HPrz    A    G        0      0        2 
   3   chr3_53993158     ZBoe    A    G        1      2        2 
   3   chr3_53993158     ZGre    A    G        0      0        2 
   3   chr3_53993158     ZHar    A    G        0      0        2 
   3   chr3_53993158   Sample    A    G        0      0        2 
   3   chr3_53993434     AAsi    G    C        0      0        2 
   3   chr3_53993434     AKia    G    C        0      0        2 
   3   chr3_53993434     AOna    G    C        0      0        2 
   3   chr3_53993434     ASom    G    C        0      0        2 
   3   chr3_53993434     HCab    G    C        0      0        2 
   3   chr3_53993434     HPrz    G    C        0      0        2 
   3   chr3_53993434     ZBoe    G    C        1      2        2 
   3   chr3_53993434     ZGre    G    C        0      0        2 
   3   chr3_53993434     ZHar    G    C        0      0        2 
   3   chr3_53993434   Sample    G    C        0      0        2 
   3   chr3_53997454     AAsi    A    G        0      0        2 
   3   chr3_53997454     AKia    A    G        0      0        2 
   3   chr3_53997454     AOna    A    G        0      0        2 
   3   chr3_53997454     ASom    A    G        0      0        2 
   3   chr3_53997454     HCab    A    G        0      0        2 
   3   chr3_53997454     HPrz    A    G        0      0        2 
   3   chr3_53997454     ZBoe    A    G        0      0        2 
   3   chr3_53997454     ZGre    A    G        1      2        2 
   3   chr3_53997454     ZHar    A    G        0      0        2 
   3   chr3_53997454   Sample    A    G        0      0        2 
   3   chr3_54006366     AAsi    A    G        0      0        2 
   3   chr3_54006366     AKia    A    G        0      0        2 
   3   chr3_54006366     AOna    A    G        0      0        2 
   3   chr3_54006366     ASom    A    G        0      0        2 
   3   chr3_54006366     HCab    A    G        0      0        2 
   3   chr3_54006366     HPrz    A    G      0.5      1        2 
   3   chr3_54006366     ZBoe    A    G        0      0        2 
   3   chr3_54006366     ZGre    A    G        0      0        2 
   3   chr3_54006366     ZHar    A    G        0      0        2 
   3   chr3_54006366   Sample    A    G        0      0        2 
   3   chr3_54019173     AAsi    T    C        0      0        2 
   3   chr3_54019173     AKia    T    C        0      0        2 
   3   chr3_54019173     AOna    T    C        0      0        2 
   3   chr3_54019173     ASom    T    C        0      0        2 
   3   chr3_54019173     HCab    T    C        1      2        2 
   3   chr3_54019173     HPrz    T    C        1      2        2 
   3   chr3_54019173     ZBoe    T    C        0      0        2 
   3   chr3_54019173     ZGre    T    C        0      0        2 
   3   chr3_54019173     ZHar    T    C        0      0        2 
   3   chr3_54019173   Sample    T    C        1      2        2 
   3   chr3_54021172     AAsi    A    G        0      0        2 
   3   chr3_54021172     AKia    A    G        0      0        2 
   3   chr3_54021172     AOna    A    G        0      0        2 
   3   chr3_54021172     ASom    A    G        0      0        2 
   3   chr3_54021172     HCab    A    G        0      0        2 
   3   chr3_54021172     HPrz    A    G        0      0        2 
   3   chr3_54021172     ZBoe    A    G        1      2        2 
   3   chr3_54021172     ZGre    A    G        1      2        2 
   3   chr3_54021172     ZHar    A    G        1      2        2 
   3   chr3_54021172   Sample    A    G        0      0        2 
   3   chr3_54024139     AAsi    A    C        0      0        2 
   3   chr3_54024139     AKia    A    C        0      0        2 
   3   chr3_54024139     AOna    A    C        0      0        2 
   3   chr3_54024139     ASom    A    C        0      0        2 
   3   chr3_54024139     HCab    A    C        0      0        2 
   3   chr3_54024139     HPrz    A    C        0      0        2 
   3   chr3_54024139     ZBoe    A    C        1      2        2 
   3   chr3_54024139     ZGre    A    C        0      0        2 
   3   chr3_54024139     ZHar    A    C        0      0        2 
   3   chr3_54024139   Sample    A    C        0      0        2 
   3   chr3_54025195     AAsi    C    T        1      2        2 
   3   chr3_54025195     AKia    C    T        0      0        2 
   3   chr3_54025195     AOna    C    T        0      0        2 
   3   chr3_54025195     ASom    C    T        1      2        2 
   3   chr3_54025195     HCab    C    T        0      0        2 
   3   chr3_54025195     HPrz    C    T        0      0        2 
   3   chr3_54025195     ZBoe    C    T        0      0        2 
   3   chr3_54025195     ZGre    C    T        0      0        2 
   3   chr3_54025195     ZHar    C    T        0      0        2 
   3   chr3_54025195   Sample    C    T        0      0        2 
   3   chr3_54029398     AAsi    T    C        1      2        2 
   3   chr3_54029398     AKia    T    C        0      0        2 
   3   chr3_54029398     AOna    T    C        0      0        2 
   3   chr3_54029398     ASom    T    C        1      2        2 
   3   chr3_54029398     HCab    T    C        0      0        2 
   3   chr3_54029398     HPrz    T    C        0      0        2 
   3   chr3_54029398     ZBoe    T    C        0      0        2 
   3   chr3_54029398     ZGre    T    C        0      0        2 
   3   chr3_54029398     ZHar    T    C        0      0        2 
   3   chr3_54029398   Sample    T    C        0      0        2 
   3   chr3_54039061     AAsi    T    C        0      0        2 
   3   chr3_54039061     AKia    T    C        0      0        2 
   3   chr3_54039061     AOna    T    C        0      0        2 
   3   chr3_54039061     ASom    T    C        0      0        2 
   3   chr3_54039061     HCab    T    C        1      2        2 
   3   chr3_54039061     HPrz    T    C        1      2        2 
   3   chr3_54039061     ZBoe    T    C        0      0        2 
   3   chr3_54039061     ZGre    T    C        0      0        2 
   3   chr3_54039061     ZHar    T    C        0      0        2 
   3   chr3_54039061   Sample    T    C        1      2        2 
   3   chr3_54042840     AAsi    A    C        0      0        2 
   3   chr3_54042840     AKia    A    C        1      2        2 
   3   chr3_54042840     AOna    A    C        0      0        2 
   3   chr3_54042840     ASom    A    C        0      0        2 
   3   chr3_54042840     HCab    A    C        0      0        2 
   3   chr3_54042840     HPrz    A    C        0      0        2 
   3   chr3_54042840     ZBoe    A    C        0      0        2 
   3   chr3_54042840     ZGre    A    C        0      0        2 
   3   chr3_54042840     ZHar    A    C        0      0        2 
   3   chr3_54042840   Sample    A    C        0      0        2 
   3   chr3_54063787     AAsi    A    G        0      0        2 
   3   chr3_54063787     AKia    A    G        0      0        2 
   3   chr3_54063787     AOna    A    G        0      0        2 
   3   chr3_54063787     ASom    A    G        0      0        2 
   3   chr3_54063787     HCab    A    G        1      2        2 
   3   chr3_54063787     HPrz    A    G        1      2        2 
   3   chr3_54063787     ZBoe    A    G        0      0        2 
   3   chr3_54063787     ZGre    A    G        0      0        2 
   3   chr3_54063787     ZHar    A    G        0      0        2 
   3   chr3_54063787   Sample    A    G        1      2        2 
   3   chr3_54066394     AAsi    A    G        0      0        2 
   3   chr3_54066394     AKia    A    G        0      0        2 
   3   chr3_54066394     AOna    A    G        0      0        2 
   3   chr3_54066394     ASom    A    G        0      0        2 
   3   chr3_54066394     HCab    A    G        1      2        2 
   3   chr3_54066394     HPrz    A    G        1      2        2 
   3   chr3_54066394     ZBoe    A    G        0      0        2 
   3   chr3_54066394     ZGre    A    G        0      0        2 
   3   chr3_54066394     ZHar    A    G        0      0        2 
   3   chr3_54066394   Sample    A    G        1      2        2 
   3   chr3_54070347     AAsi    C    T        0      0        2 
   3   chr3_54070347     AKia    C    T        0      0        2 
   3   chr3_54070347     AOna    C    T        0      0        2 
   3   chr3_54070347     ASom    C    T        0      0        2 
   3   chr3_54070347     HCab    C    T        1      2        2 
   3   chr3_54070347     HPrz    C    T        1      2        2 
   3   chr3_54070347     ZBoe    C    T        0      0        2 
   3   chr3_54070347     ZGre    C    T        0      0        2 
   3   chr3_54070347     ZHar    C    T        0      0        2 
   3   chr3_54070347   Sample    C    T        1      2        2 
   3   chr3_54086259     AAsi    A    G        0      0        2 
   3   chr3_54086259     AKia    A    G        0      0        2 
   3   chr3_54086259     AOna    A    G        0      0        2 
   3   chr3_54086259     ASom    A    G        0      0        2 
   3   chr3_54086259     HCab    A    G        0      0        2 
   3   chr3_54086259     HPrz    A    G        0      0        2 
   3   chr3_54086259     ZBoe    A    G        0      0        2 
   3   chr3_54086259     ZGre    A    G        1      2        2 
   3   chr3_54086259     ZHar    A    G        0      0        2 
   3   chr3_54086259   Sample    A    G        0      0        2 
   3   chr3_54088786     AAsi    A    G        0      0        2 
   3   chr3_54088786     AKia    A    G      0.5      1        2 
   3   chr3_54088786     AOna    A    G        0      0        2 
   3   chr3_54088786     ASom    A    G        0      0        2 
   3   chr3_54088786     HCab    A    G        0      0        2 
   3   chr3_54088786     HPrz    A    G        0      0        2 
   3   chr3_54088786     ZBoe    A    G        0      0        2 
   3   chr3_54088786     ZGre    A    G        0      0        2 
   3   chr3_54088786     ZHar    A    G        0      0        2 
   3   chr3_54088786   Sample    A    G        0      0        2 
   3   chr3_54089491     AAsi    A    C        0      0        2 
   3   chr3_54089491     AKia    A    C        0      0        2 
   3   chr3_54089491     AOna    A    C        0      0        2 
   3   chr3_54089491     ASom    A    C        0      0        2 
   3   chr3_54089491     HCab    A    C        0      0        2 
   3   chr3_54089491     HPrz    A    C        0      0        2 
   3   chr3_54089491     ZBoe    A    C        0      0        2 
   3   chr3_54089491     ZGre    A    C      0.5      1        2 
   3   chr3_54089491     ZHar    A    C        0      0        2 
   3   chr3_54089491   Sample    A    C        0      0        2 
   3   chr3_54096938     AAsi    G    A        0      0        2 
   3   chr3_54096938     AKia    G    A        0      0        2 
   3   chr3_54096938     AOna    G    A        0      0        2 
   3   chr3_54096938     ASom    G    A        0      0        2 
   3   chr3_54096938     HCab    G    A        1      2        2 
   3   chr3_54096938     HPrz    G    A        1      2        2 
   3   chr3_54096938     ZBoe    G    A        0      0        2 
   3   chr3_54096938     ZGre    G    A        0      0        2 
   3   chr3_54096938     ZHar    G    A        0      0        2 
   3   chr3_54096938   Sample    G    A        1      2        2 
   3   chr3_54097157     AAsi    G    A        0      0        2 
   3   chr3_54097157     AKia    G    A        0      0        2 
   3   chr3_54097157     AOna    G    A        0      0        2 
   3   chr3_54097157     ASom    G    A        0      0        2 
   3   chr3_54097157     HCab    G    A        0      0        2 
   3   chr3_54097157     HPrz    G    A        0      0        2 
   3   chr3_54097157     ZBoe    G    A        0      0        2 
   3   chr3_54097157     ZGre    G    A        1      2        2 
   3   chr3_54097157     ZHar    G    A        0      0        2 
   3   chr3_54097157   Sample    G    A        0      0        2 
   3   chr3_54100617     AAsi    G    C        0      0        2 
   3   chr3_54100617     AKia    G    C        0      0        2 
   3   chr3_54100617     AOna    G    C        0      0        2 
   3   chr3_54100617     ASom    G    C        0      0        2 
   3   chr3_54100617     HCab    G    C        1      2        2 
   3   chr3_54100617     HPrz    G    C        1      2        2 
   3   chr3_54100617     ZBoe    G    C        0      0        2 
   3   chr3_54100617     ZGre    G    C        0      0        2 
   3   chr3_54100617     ZHar    G    C        0      0        2 
   3   chr3_54100617   Sample    G    C        1      2        2 
   3   chr3_54117921     AAsi    G    A        0      0        2 
   3   chr3_54117921     AKia    G    A        0      0        2 
   3   chr3_54117921     AOna    G    A        0      0        2 
   3   chr3_54117921     ASom    G    A        0      0        2 
   3   chr3_54117921     HCab    G    A        1      2        2 
   3   chr3_54117921     HPrz    G    A        1      2        2 
   3   chr3_54117921     ZBoe    G    A        0      0        2 
   3   chr3_54117921     ZGre    G    A        0      0        2 
   3   chr3_54117921     ZHar    G    A        0      0        2 
   3   chr3_54117921   Sample    G    A        1      2        2 
   3   chr3_54125490     AAsi    G    T        1      2        2 
   3   chr3_54125490     AKia    G    T        0      0        2 
   3   chr3_54125490     AOna    G    T        0      0        2 
   3   chr3_54125490     ASom    G    T        1      2        2 
   3   chr3_54125490     HCab    G    T        0      0        2 
   3   chr3_54125490     HPrz    G    T        0      0        2 
   3   chr3_54125490     ZBoe    G    T        0      0        2 
   3   chr3_54125490     ZGre    G    T        0      0        2 
   3   chr3_54125490     ZHar    G    T        0      0        2 
   3   chr3_54125490   Sample    G    T        0      0        2 
   3   chr3_54131443     AAsi    A    G        0      0        2 
   3   chr3_54131443     AKia    A    G        0      0        2 
   3   chr3_54131443     AOna    A    G        0      0        2 
   3   chr3_54131443     ASom    A    G        0      0        2 
   3   chr3_54131443     HCab    A    G        1      2        2 
   3   chr3_54131443     HPrz    A    G        1      2        2 
   3   chr3_54131443     ZBoe    A    G        0      0        2 
   3   chr3_54131443     ZGre    A    G        0      0        2 
   3   chr3_54131443     ZHar    A    G        0      0        2 
   3   chr3_54131443   Sample    A    G        1      2        2 
   3   chr3_54133433     AAsi    T    C        0      0        2 
   3   chr3_54133433     AKia    T    C        1      2        2 
   3   chr3_54133433     AOna    T    C        0      0        2 
   3   chr3_54133433     ASom    T    C        0      0        2 
   3   chr3_54133433     HCab    T    C        0      0        2 
   3   chr3_54133433     HPrz    T    C        0      0        2 
   3   chr3_54133433     ZBoe    T    C        0      0        2 
   3   chr3_54133433     ZGre    T    C        0      0        2 
   3   chr3_54133433     ZHar    T    C        0      0        2 
   3   chr3_54133433   Sample    T    C        0      0        2 
   3   chr3_54135167     AAsi    G    C        0      0        2 
   3   chr3_54135167     AKia    G    C        0      0        2 
   3   chr3_54135167     AOna    G    C        0      0        2 
   3   chr3_54135167     ASom    G    C        0      0        2 
   3   chr3_54135167     HCab    G    C        0      0        2 
   3   chr3_54135167     HPrz    G    C        0      0        2 
   3   chr3_54135167     ZBoe    G    C        1      2        2 
   3   chr3_54135167     ZGre    G    C        0      0        2 
   3   chr3_54135167     ZHar    G    C        1      2        2 
   3   chr3_54135167   Sample    G    C        0      0        2 
   3   chr3_54138372     AAsi    A    G        0      0        2 
   3   chr3_54138372     AKia    A    G        0      0        2 
   3   chr3_54138372     AOna    A    G        0      0        2 
   3   chr3_54138372     ASom    A    G        0      0        2 
   3   chr3_54138372     HCab    A    G        1      2        2 
   3   chr3_54138372     HPrz    A    G        1      2        2 
   3   chr3_54138372     ZBoe    A    G        0      0        2 
   3   chr3_54138372     ZGre    A    G        0      0        2 
   3   chr3_54138372     ZHar    A    G        0      0        2 
   3   chr3_54138372   Sample    A    G        1      2        2 
   3   chr3_54144502     AAsi    T    G        0      0        2 
   3   chr3_54144502     AKia    T    G        0      0        2 
   3   chr3_54144502     AOna    T    G        0      0        2 
   3   chr3_54144502     ASom    T    G        0      0        2 
   3   chr3_54144502     HCab    T    G        0      0        2 
   3   chr3_54144502     HPrz    T    G        0      0        2 
   3   chr3_54144502     ZBoe    T    G        0      0        2 
   3   chr3_54144502     ZGre    T    G        0      0        2 
   3   chr3_54144502     ZHar    T    G      0.5      1        2 
   3   chr3_54144502   Sample    T    G        0      0        2 
   3   chr3_54147019     AAsi    G    C        0      0        2 
   3   chr3_54147019     AKia    G    C        0      0        2 
   3   chr3_54147019     AOna    G    C        0      0        2 
   3   chr3_54147019     ASom    G    C        0      0        2 
   3   chr3_54147019     HCab    G    C        0      0        2 
   3   chr3_54147019     HPrz    G    C        0      0        2 
   3   chr3_54147019     ZBoe    G    C        1      2        2 
   3   chr3_54147019     ZGre    G    C        1      2        2 
   3   chr3_54147019     ZHar    G    C        1      2        2 
   3   chr3_54147019   Sample    G    C        0      0        2 
   3   chr3_54170820     AAsi    T    C        0      0        2 
   3   chr3_54170820     AKia    T    C        0      0        2 
   3   chr3_54170820     AOna    T    C        0      0        2 
   3   chr3_54170820     ASom    T    C        0      0        2 
   3   chr3_54170820     HCab    T    C        1      2        2 
   3   chr3_54170820     HPrz    T    C        1      2        2 
   3   chr3_54170820     ZBoe    T    C        0      0        2 
   3   chr3_54170820     ZGre    T    C        0      0        2 
   3   chr3_54170820     ZHar    T    C        0      0        2 
   3   chr3_54170820   Sample    T    C        1      2        2 
   3   chr3_54191663     AAsi    A    G        0      0        2 
   3   chr3_54191663     AKia    A    G        0      0        2 
   3   chr3_54191663     AOna    A    G        0      0        2 
   3   chr3_54191663     ASom    A    G        0      0        2 
   3   chr3_54191663     HCab    A    G        1      2        2 
   3   chr3_54191663     HPrz    A    G        1      2        2 
   3   chr3_54191663     ZBoe    A    G        0      0        2 
   3   chr3_54191663     ZGre    A    G        0      0        2 
   3   chr3_54191663     ZHar    A    G        0      0        2 
   3   chr3_54191663   Sample    A    G        1      2        2 
   3   chr3_54200535     AAsi    T    C        0      0        2 
   3   chr3_54200535     AKia    T    C        0      0        2 
   3   chr3_54200535     AOna    T    C        0      0        2 
   3   chr3_54200535     ASom    T    C        0      0        2 
   3   chr3_54200535     HCab    T    C        1      2        2 
   3   chr3_54200535     HPrz    T    C        1      2        2 
   3   chr3_54200535     ZBoe    T    C        0      0        2 
   3   chr3_54200535     ZGre    T    C        0      0        2 
   3   chr3_54200535     ZHar    T    C        0      0        2 
   3   chr3_54200535   Sample    T    C        1      2        2 
   3   chr3_54205916     AAsi    G    A        0      0        2 
   3   chr3_54205916     AKia    G    A        0      0        2 
   3   chr3_54205916     AOna    G    A        0      0        2 
   3   chr3_54205916     ASom    G    A        0      0        2 
   3   chr3_54205916     HCab    G    A        0      0        2 
   3   chr3_54205916     HPrz    G    A        0      0        2 
   3   chr3_54205916     ZBoe    G    A      0.5      1        2 
   3   chr3_54205916     ZGre    G    A        0      0        2 
   3   chr3_54205916     ZHar    G    A        0      0        2 
   3   chr3_54205916   Sample    G    A        0      0        2 
   3   chr3_54221152     AAsi    G    C        0      0        2 
   3   chr3_54221152     AKia    G    C        0      0        2 
   3   chr3_54221152     AOna    G    C        0      0        2 
   3   chr3_54221152     ASom    G    C        0      0        2 
   3   chr3_54221152     HCab    G    C        0      0        2 
   3   chr3_54221152     HPrz    G    C        0      0        2 
   3   chr3_54221152     ZBoe    G    C        0      0        2 
   3   chr3_54221152     ZGre    G    C      0.5      1        2 
   3   chr3_54221152     ZHar    G    C        0      0        2 
   3   chr3_54221152   Sample    G    C        0      0        2 
   3   chr3_54226152     AAsi    G    A      0.5      1        2 
   3   chr3_54226152     AKia    G    A        0      0        2 
   3   chr3_54226152     AOna    G    A        0      0        2 
   3   chr3_54226152     ASom    G    A        0      0        2 
   3   chr3_54226152     HCab    G    A        0      0        2 
   3   chr3_54226152     HPrz    G    A        0      0        2 
   3   chr3_54226152     ZBoe    G    A        0      0        2 
   3   chr3_54226152     ZGre    G    A        0      0        2 
   3   chr3_54226152     ZHar    G    A        0      0        2 
   3   chr3_54226152   Sample    G    A        0      0        2 
   3   chr3_54244991     AAsi    T    C        0      0        2 
   3   chr3_54244991     AKia    T    C        0      0        2 
   3   chr3_54244991     AOna    T    C        0      0        2 
   3   chr3_54244991     ASom    T    C        0      0        2 
   3   chr3_54244991     HCab    T    C        0      0        2 
   3   chr3_54244991     HPrz    T    C        0      0        2 
   3   chr3_54244991     ZBoe    T    C        0      0        2 
   3   chr3_54244991     ZGre    T    C        0      0        2 
   3   chr3_54244991     ZHar    T    C        1      2        2 
   3   chr3_54244991   Sample    T    C        0      0        2 
   3   chr3_54256861     AAsi    C    A        0      0        2 
   3   chr3_54256861     AKia    C    A        0      0        2 
   3   chr3_54256861     AOna    C    A        0      0        2 
   3   chr3_54256861     ASom    C    A        0      0        2 
   3   chr3_54256861     HCab    C    A        1      2        2 
   3   chr3_54256861     HPrz    C    A        1      2        2 
   3   chr3_54256861     ZBoe    C    A        0      0        2 
   3   chr3_54256861     ZGre    C    A        0      0        2 
   3   chr3_54256861     ZHar    C    A        0      0        2 
   3   chr3_54256861   Sample    C    A        1      2        2 
   3   chr3_54278269     AAsi    C    T        1      2        2 
   3   chr3_54278269     AKia    C    T        0      0        2 
   3   chr3_54278269     AOna    C    T        0      0        2 
   3   chr3_54278269     ASom    C    T        1      2        2 
   3   chr3_54278269     HCab    C    T        1      2        2 
   3   chr3_54278269     HPrz    C    T        1      2        2 
   3   chr3_54278269     ZBoe    C    T        0      0        2 
   3   chr3_54278269     ZGre    C    T        0      0        2 
   3   chr3_54278269     ZHar    C    T        0      0        2 
   3   chr3_54278269   Sample    C    T        1      2        2 
   3   chr3_54279975     AAsi    G    T        0      0        2 
   3   chr3_54279975     AKia    G    T        0      0        2 
   3   chr3_54279975     AOna    G    T        0      0        2 
   3   chr3_54279975     ASom    G    T        0      0        2 
   3   chr3_54279975     HCab    G    T        0      0        2 
   3   chr3_54279975     HPrz    G    T        0      0        2 
   3   chr3_54279975     ZBoe    G    T        1      2        2 
   3   chr3_54279975     ZGre    G    T        0      0        2 
   3   chr3_54279975     ZHar    G    T        0      0        2 
   3   chr3_54279975   Sample    G    T        0      0        2 
   3   chr3_54280169     AAsi    C    T        1      2        2 
   3   chr3_54280169     AKia    C    T        0      0        2 
   3   chr3_54280169     AOna    C    T        0      0        2 
   3   chr3_54280169     ASom    C    T        1      2        2 
   3   chr3_54280169     HCab    C    T        0      0        2 
   3   chr3_54280169     HPrz    C    T        0      0        2 
   3   chr3_54280169     ZBoe    C    T        0      0        2 
   3   chr3_54280169     ZGre    C    T        0      0        2 
   3   chr3_54280169     ZHar    C    T        0      0        2 
   3   chr3_54280169   Sample    C    T        0      0        2 
   3   chr3_54283247     AAsi    G    T        0      0        2 
   3   chr3_54283247     AKia    G    T        0      0        2 
   3   chr3_54283247     AOna    G    T        0      0        2 
   3   chr3_54283247     ASom    G    T        0      0        2 
   3   chr3_54283247     HCab    G    T        1      2        2 
   3   chr3_54283247     HPrz    G    T        1      2        2 
   3   chr3_54283247     ZBoe    G    T        0      0        2 
   3   chr3_54283247     ZGre    G    T        0      0        2 
   3   chr3_54283247     ZHar    G    T        0      0        2 
   3   chr3_54283247   Sample    G    T        1      2        2 
   3   chr3_54284577     AAsi    A    G        0      0        2 
   3   chr3_54284577     AKia    A    G        0      0        2 
   3   chr3_54284577     AOna    A    G        0      0        2 
   3   chr3_54284577     ASom    A    G        0      0        2 
   3   chr3_54284577     HCab    A    G        0      0        2 
   3   chr3_54284577     HPrz    A    G      0.5      1        2 
   3   chr3_54284577     ZBoe    A    G        0      0        2 
   3   chr3_54284577     ZGre    A    G        0      0        2 
   3   chr3_54284577     ZHar    A    G        0      0        2 
   3   chr3_54284577   Sample    A    G        0      0        2 
   3   chr3_54285659     AAsi    A    C        0      0        2 
   3   chr3_54285659     AKia    A    C        0      0        2 
   3   chr3_54285659     AOna    A    C        0      0        2 
   3   chr3_54285659     ASom    A    C        0      0        2 
   3   chr3_54285659     HCab    A    C        0      0        2 
   3   chr3_54285659     HPrz    A    C        0      0        2 
   3   chr3_54285659     ZBoe    A    C        0      0        2 
   3   chr3_54285659     ZGre    A    C        0      0        2 
   3   chr3_54285659     ZHar    A    C        1      2        2 
   3   chr3_54285659   Sample    A    C        0      0        2 
   3   chr3_54298155     AAsi    A    G        1      2        2 
   3   chr3_54298155     AKia    A    G        0      0        2 
   3   chr3_54298155     AOna    A    G        0      0        2 
   3   chr3_54298155     ASom    A    G        1      2        2 
   3   chr3_54298155     HCab    A    G        0      0        2 
   3   chr3_54298155     HPrz    A    G        0      0        2 
   3   chr3_54298155     ZBoe    A    G        0      0        2 
   3   chr3_54298155     ZGre    A    G        1      2        2 
   3   chr3_54298155     ZHar    A    G        0      0        2 
   3   chr3_54298155   Sample    A    G        0      0        2 
   3   chr3_54298659     AAsi    A    G        0      0        2 
   3   chr3_54298659     AKia    A    G        0      0        2 
   3   chr3_54298659     AOna    A    G        0      0        2 
   3   chr3_54298659     ASom    A    G        0      0        2 
   3   chr3_54298659     HCab    A    G        0      0        2 
   3   chr3_54298659     HPrz    A    G        0      0        2 
   3   chr3_54298659     ZBoe    A    G        1      2        2 
   3   chr3_54298659     ZGre    A    G        1      2        2 
   3   chr3_54298659     ZHar    A    G        1      2        2 
   3   chr3_54298659   Sample    A    G        0      0        2 
   3   chr3_54300183     AAsi    T    C        0      0        2 
   3   chr3_54300183     AKia    T    C        0      0        2 
   3   chr3_54300183     AOna    T    C        0      0        2 
   3   chr3_54300183     ASom    T    C        0      0        2 
   3   chr3_54300183     HCab    T    C        1      2        2 
   3   chr3_54300183     HPrz    T    C        1      2        2 
   3   chr3_54300183     ZBoe    T    C        0      0        2 
   3   chr3_54300183     ZGre    T    C        0      0        2 
   3   chr3_54300183     ZHar    T    C        0      0        2 
   3   chr3_54300183   Sample    T    C        1      2        2 
   3   chr3_54304649     AAsi    A    G        0      0        2 
   3   chr3_54304649     AKia    A    G        0      0        2 
   3   chr3_54304649     AOna    A    G        0      0        2 
   3   chr3_54304649     ASom    A    G        0      0        2 
   3   chr3_54304649     HCab    A    G        0      0        2 
   3   chr3_54304649     HPrz    A    G        0      0        2 
   3   chr3_54304649     ZBoe    A    G        0      0        2 
   3   chr3_54304649     ZGre    A    G        0      0        2 
   3   chr3_54304649     ZHar    A    G      0.5      1        2 
   3   chr3_54304649   Sample    A    G        0      0        2 
   3   chr3_54305888     AAsi    A    G        0      0        2 
   3   chr3_54305888     AKia    A    G        0      0        2 
   3   chr3_54305888     AOna    A    G        0      0        2 
   3   chr3_54305888     ASom    A    G        1      2        2 
   3   chr3_54305888     HCab    A    G        0      0        2 
   3   chr3_54305888     HPrz    A    G        0      0        2 
   3   chr3_54305888     ZBoe    A    G        0      0        2 
   3   chr3_54305888     ZGre    A    G        0      0        2 
   3   chr3_54305888     ZHar    A    G        0      0        2 
   3   chr3_54305888   Sample    A    G        0      0        2 
   3   chr3_54316873     AAsi    G    A        0      0        2 
   3   chr3_54316873     AKia    G    A        0      0        2 
   3   chr3_54316873     AOna    G    A        0      0        2 
   3   chr3_54316873     ASom    G    A        0      0        2 
   3   chr3_54316873     HCab    G    A        1      2        2 
   3   chr3_54316873     HPrz    G    A        1      2        2 
   3   chr3_54316873     ZBoe    G    A        0      0        2 
   3   chr3_54316873     ZGre    G    A        0      0        2 
   3   chr3_54316873     ZHar    G    A        0      0        2 
   3   chr3_54316873   Sample    G    A        1      2        2 
   3   chr3_54317245     AAsi    T    C        0      0        2 
   3   chr3_54317245     AKia    T    C        0      0        2 
   3   chr3_54317245     AOna    T    C        0      0        2 
   3   chr3_54317245     ASom    T    C        0      0        2 
   3   chr3_54317245     HCab    T    C        0      0        2 
   3   chr3_54317245     HPrz    T    C        0      0        2 
   3   chr3_54317245     ZBoe    T    C        0      0        2 
   3   chr3_54317245     ZGre    T    C        1      2        2 
   3   chr3_54317245     ZHar    T    C        0      0        2 
   3   chr3_54317245   Sample    T    C        0      0        2 
   3   chr3_54317718     AAsi    T    C      0.5      1        2 
   3   chr3_54317718     AKia    T    C        0      0        2 
   3   chr3_54317718     AOna    T    C        0      0        2 
   3   chr3_54317718     ASom    T    C        0      0        2 
   3   chr3_54317718     HCab    T    C        0      0        2 
   3   chr3_54317718     HPrz    T    C        0      0        2 
   3   chr3_54317718     ZBoe    T    C        0      0        2 
   3   chr3_54317718     ZGre    T    C        0      0        2 
   3   chr3_54317718     ZHar    T    C        0      0        2 
   3   chr3_54317718   Sample    T    C        0      0        2 
   3   chr3_54317831     AAsi    T    C        0      0        2 
   3   chr3_54317831     AKia    T    C        0      0        2 
   3   chr3_54317831     AOna    T    C        0      0        2 
   3   chr3_54317831     ASom    T    C        0      0        2 
   3   chr3_54317831     HCab    T    C        0      0        2 
   3   chr3_54317831     HPrz    T    C        0      0        2 
   3   chr3_54317831     ZBoe    T    C        0      0        2 
   3   chr3_54317831     ZGre    T    C        1      2        2 
   3   chr3_54317831     ZHar    T    C        0      0        2 
   3   chr3_54317831   Sample    T    C        0      0        2 
   3   chr3_54325562     AAsi    T    C        0      0        2 
   3   chr3_54325562     AKia    T    C        0      0        2 
   3   chr3_54325562     AOna    T    C        0      0        2 
   3   chr3_54325562     ASom    T    C        0      0        2 
   3   chr3_54325562     HCab    T    C        0      0        2 
   3   chr3_54325562     HPrz    T    C        0      0        2 
   3   chr3_54325562     ZBoe    T    C        0      0        2 
   3   chr3_54325562     ZGre    T    C        1      2        2 
   3   chr3_54325562     ZHar    T    C        0      0        2 
   3   chr3_54325562   Sample    T    C        0      0        2 
   3   chr3_54327726     AAsi    T    G        1      2        2 
   3   chr3_54327726     AKia    T    G        0      0        2 
   3   chr3_54327726     AOna    T    G        0      0        2 
   3   chr3_54327726     ASom    T    G        1      2        2 
   3   chr3_54327726     HCab    T    G        0      0        2 
   3   chr3_54327726     HPrz    T    G        0      0        2 
   3   chr3_54327726     ZBoe    T    G        0      0        2 
   3   chr3_54327726     ZGre    T    G        0      0        2 
   3   chr3_54327726     ZHar    T    G        0      0        2 
   3   chr3_54327726   Sample    T    G        0      0        2 
   3   chr3_54328068     AAsi    A    G        0      0        2 
   3   chr3_54328068     AKia    A    G        1      2        2 
   3   chr3_54328068     AOna    A    G        0      0        2 
   3   chr3_54328068     ASom    A    G        0      0        2 
   3   chr3_54328068     HCab    A    G        0      0        2 
   3   chr3_54328068     HPrz    A    G        0      0        2 
   3   chr3_54328068     ZBoe    A    G        0      0        2 
   3   chr3_54328068     ZGre    A    G        0      0        2 
   3   chr3_54328068     ZHar    A    G        0      0        2 
   3   chr3_54328068   Sample    A    G        0      0        2 
   3   chr3_54329383     AAsi    C    A        0      0        2 
   3   chr3_54329383     AKia    C    A        0      0        2 
   3   chr3_54329383     AOna    C    A        0      0        2 
   3   chr3_54329383     ASom    C    A        1      2        2 
   3   chr3_54329383     HCab    C    A        0      0        2 
   3   chr3_54329383     HPrz    C    A        0      0        2 
   3   chr3_54329383     ZBoe    C    A        0      0        2 
   3   chr3_54329383     ZGre    C    A        0      0        2 
   3   chr3_54329383     ZHar    C    A        0      0        2 
   3   chr3_54329383   Sample    C    A        0      0        2 
   3   chr3_54332472     AAsi    C    T        0      0        2 
   3   chr3_54332472     AKia    C    T        0      0        2 
   3   chr3_54332472     AOna    C    T        0      0        2 
   3   chr3_54332472     ASom    C    T        0      0        2 
   3   chr3_54332472     HCab    C    T        1      2        2 
   3   chr3_54332472     HPrz    C    T        1      2        2 
   3   chr3_54332472     ZBoe    C    T        0      0        2 
   3   chr3_54332472     ZGre    C    T        0      0        2 
   3   chr3_54332472     ZHar    C    T        0      0        2 
   3   chr3_54332472   Sample    C    T        1      2        2 
   3   chr3_54332748     AAsi    C    T        0      0        2 
   3   chr3_54332748     AKia    C    T        0      0        2 
   3   chr3_54332748     AOna    C    T        0      0        2 
   3   chr3_54332748     ASom    C    T        0      0        2 
   3   chr3_54332748     HCab    C    T        1      2        2 
   3   chr3_54332748     HPrz    C    T        1      2        2 
   3   chr3_54332748     ZBoe    C    T        0      0        2 
   3   chr3_54332748     ZGre    C    T        0      0        2 
   3   chr3_54332748     ZHar    C    T        0      0        2 
   3   chr3_54332748   Sample    C    T        1      2        2 
   3   chr3_54342426     AAsi    A    C        0      0        2 
   3   chr3_54342426     AKia    A    C        0      0        2 
   3   chr3_54342426     AOna    A    C      0.5      1        2 
   3   chr3_54342426     ASom    A    C        0      0        2 
   3   chr3_54342426     HCab    A    C        0      0        2 
   3   chr3_54342426     HPrz    A    C        0      0        2 
   3   chr3_54342426     ZBoe    A    C        0      0        2 
   3   chr3_54342426     ZGre    A    C        0      0        2 
   3   chr3_54342426     ZHar    A    C        0      0        2 
   3   chr3_54342426   Sample    A    C        0      0        2 
   3   chr3_54347412     AAsi    G    T        0      0        2 
   3   chr3_54347412     AKia    G    T        0      0        2 
   3   chr3_54347412     AOna    G    T        0      0        2 
   3   chr3_54347412     ASom    G    T        0      0        2 
   3   chr3_54347412     HCab    G    T        0      0        2 
   3   chr3_54347412     HPrz    G    T        0      0        2 
   3   chr3_54347412     ZBoe    G    T        0      0        2 
   3   chr3_54347412     ZGre    G    T        0      0        2 
   3   chr3_54347412     ZHar    G    T      0.5      1        2 
   3   chr3_54347412   Sample    G    T        0      0        2 
   3   chr3_54351664     AAsi    A    G        1      2        2 
   3   chr3_54351664     AKia    A    G        0      0        2 
   3   chr3_54351664     AOna    A    G        0      0        2 
   3   chr3_54351664     ASom    A    G        1      2        2 
   3   chr3_54351664     HCab    A    G        0      0        2 
   3   chr3_54351664     HPrz    A    G        0      0        2 
   3   chr3_54351664     ZBoe    A    G        0      0        2 
   3   chr3_54351664     ZGre    A    G        0      0        2 
   3   chr3_54351664     ZHar    A    G        0      0        2 
   3   chr3_54351664   Sample    A    G        0      0        2 
   3   chr3_54359133     AAsi    G    A        0      0        2 
   3   chr3_54359133     AKia    G    A        0      0        2 
   3   chr3_54359133     AOna    G    A      0.5      1        2 
   3   chr3_54359133     ASom    G    A        0      0        2 
   3   chr3_54359133     HCab    G    A        0      0        2 
   3   chr3_54359133     HPrz    G    A        0      0        2 
   3   chr3_54359133     ZBoe    G    A        0      0        2 
   3   chr3_54359133     ZGre    G    A        0      0        2 
   3   chr3_54359133     ZHar    G    A        0      0        2 
   3   chr3_54359133   Sample    G    A        0      0        2 
   3   chr3_54371735     AAsi    G    A        0      0        2 
   3   chr3_54371735     AKia    G    A        0      0        2 
   3   chr3_54371735     AOna    G    A        0      0        2 
   3   chr3_54371735     ASom    G    A        0      0        2 
   3   chr3_54371735     HCab    G    A        1      2        2 
   3   chr3_54371735     HPrz    G    A        1      2        2 
   3   chr3_54371735     ZBoe    G    A        0      0        2 
   3   chr3_54371735     ZGre    G    A        0      0        2 
   3   chr3_54371735     ZHar    G    A        0      0        2 
   3   chr3_54371735   Sample    G    A        1      2        2 
   3   chr3_54378234     AAsi    T    C        0      0        2 
   3   chr3_54378234     AKia    T    C        0      0        2 
   3   chr3_54378234     AOna    T    C        0      0        2 
   3   chr3_54378234     ASom    T    C        0      0        2 
   3   chr3_54378234     HCab    T    C        0      0        2 
   3   chr3_54378234     HPrz    T    C        0      0        2 
   3   chr3_54378234     ZBoe    T    C        0      0        2 
   3   chr3_54378234     ZGre    T    C      0.5      1        2 
   3   chr3_54378234     ZHar    T    C        0      0        2 
   3   chr3_54378234   Sample    T    C        0      0        2 
   3   chr3_54383691     AAsi    A    G      0.5      1        2 
   3   chr3_54383691     AKia    A    G        0      0        2 
   3   chr3_54383691     AOna    A    G        0      0        2 
   3   chr3_54383691     ASom    A    G        0      0        2 
   3   chr3_54383691     HCab    A    G        0      0        2 
   3   chr3_54383691     HPrz    A    G        0      0        2 
   3   chr3_54383691     ZBoe    A    G      0.5      1        2 
   3   chr3_54383691     ZGre    A    G        0      0        2 
   3   chr3_54383691     ZHar    A    G        0      0        2 
   3   chr3_54383691   Sample    A    G        0      0        2 
   3   chr3_54390731     AAsi    G    C        0      0        2 
   3   chr3_54390731     AKia    G    C        0      0        2 
   3   chr3_54390731     AOna    G    C        0      0        2 
   3   chr3_54390731     ASom    G    C        0      0        2 
   3   chr3_54390731     HCab    G    C        0      0        2 
   3   chr3_54390731     HPrz    G    C        0      0        2 
   3   chr3_54390731     ZBoe    G    C        0      0        2 
   3   chr3_54390731     ZGre    G    C      0.5      1        2 
   3   chr3_54390731     ZHar    G    C        0      0        2 
   3   chr3_54390731   Sample    G    C        0      0        2 
   3   chr3_54390936     AAsi    T    C        0      0        2 
   3   chr3_54390936     AKia    T    C        0      0        2 
   3   chr3_54390936     AOna    T    C        0      0        2 
   3   chr3_54390936     ASom    T    C        0      0        2 
   3   chr3_54390936     HCab    T    C        1      2        2 
   3   chr3_54390936     HPrz    T    C        1      2        2 
   3   chr3_54390936     ZBoe    T    C        0      0        2 
   3   chr3_54390936     ZGre    T    C        0      0        2 
   3   chr3_54390936     ZHar    T    C        0      0        2 
   3   chr3_54390936   Sample    T    C        1      2        2 
   3   chr3_54393970     AAsi    G    T        1      2        2 
   3   chr3_54393970     AKia    G    T        0      0        2 
   3   chr3_54393970     AOna    G    T        0      0        2 
   3   chr3_54393970     ASom    G    T        1      2        2 
   3   chr3_54393970     HCab    G    T        0      0        2 
   3   chr3_54393970     HPrz    G    T        0      0        2 
   3   chr3_54393970     ZBoe    G    T        0      0        2 
   3   chr3_54393970     ZGre    G    T        0      0        2 
   3   chr3_54393970     ZHar    G    T        0      0        2 
   3   chr3_54393970   Sample    G    T        0      0        2 
   3   chr3_54394158     AAsi    G    A        0      0        2 
   3   chr3_54394158     AKia    G    A        0      0        2 
   3   chr3_54394158     AOna    G    A        0      0        2 
   3   chr3_54394158     ASom    G    A        0      0        2 
   3   chr3_54394158     HCab    G    A        1      2        2 
   3   chr3_54394158     HPrz    G    A        1      2        2 
   3   chr3_54394158     ZBoe    G    A        0      0        2 
   3   chr3_54394158     ZGre    G    A        0      0        2 
   3   chr3_54394158     ZHar    G    A        0      0        2 
   3   chr3_54394158   Sample    G    A        1      2        2 
   3   chr3_54394849     AAsi    T    C        0      0        2 
   3   chr3_54394849     AKia    T    C        0      0        2 
   3   chr3_54394849     AOna    T    C        0      0        2 
   3   chr3_54394849     ASom    T    C        0      0        2 
   3   chr3_54394849     HCab    T    C        0      0        2 
   3   chr3_54394849     HPrz    T    C        0      0        2 
   3   chr3_54394849     ZBoe    T    C      0.5      1        2 
   3   chr3_54394849     ZGre    T    C        0      0        2 
   3   chr3_54394849     ZHar    T    C        0      0        2 
   3   chr3_54394849   Sample    T    C        0      0        2 
   3   chr3_54400426     AAsi    C    A        0      0        2 
   3   chr3_54400426     AKia    C    A        0      0        2 
   3   chr3_54400426     AOna    C    A        0      0        2 
   3   chr3_54400426     ASom    C    A        0      0        2 
   3   chr3_54400426     HCab    C    A        0      0        2 
   3   chr3_54400426     HPrz    C    A        0      0        2 
   3   chr3_54400426     ZBoe    C    A      0.5      1        2 
   3   chr3_54400426     ZGre    C    A        0      0        2 
   3   chr3_54400426     ZHar    C    A        0      0        2 
   3   chr3_54400426   Sample    C    A        0      0        2 
   3   chr3_54400460     AAsi    A    G        0      0        2 
   3   chr3_54400460     AKia    A    G        0      0        2 
   3   chr3_54400460     AOna    A    G        0      0        2 
   3   chr3_54400460     ASom    A    G        0      0        2 
   3   chr3_54400460     HCab    A    G        1      2        2 
   3   chr3_54400460     HPrz    A    G        1      2        2 
   3   chr3_54400460     ZBoe    A    G        0      0        2 
   3   chr3_54400460     ZGre    A    G        0      0        2 
   3   chr3_54400460     ZHar    A    G        0      0        2 
   3   chr3_54400460   Sample    A    G        1      2        2 
   3   chr3_54402223     AAsi    C    A        0      0        2 
   3   chr3_54402223     AKia    C    A        0      0        2 
   3   chr3_54402223     AOna    C    A        0      0        2 
   3   chr3_54402223     ASom    C    A        0      0        2 
   3   chr3_54402223     HCab    C    A        1      2        2 
   3   chr3_54402223     HPrz    C    A        1      2        2 
   3   chr3_54402223     ZBoe    C    A        0      0        2 
   3   chr3_54402223     ZGre    C    A        0      0        2 
   3   chr3_54402223     ZHar    C    A        0      0        2 
   3   chr3_54402223   Sample    C    A        1      2        2 
   3   chr3_54405829     AAsi    A    T        0      0        2 
   3   chr3_54405829     AKia    A    T        0      0        2 
   3   chr3_54405829     AOna    A    T        0      0        2 
   3   chr3_54405829     ASom    A    T        0      0        2 
   3   chr3_54405829     HCab    A    T        1      2        2 
   3   chr3_54405829     HPrz    A    T        1      2        2 
   3   chr3_54405829     ZBoe    A    T        0      0        2 
   3   chr3_54405829     ZGre    A    T        0      0        2 
   3   chr3_54405829     ZHar    A    T        0      0        2 
   3   chr3_54405829   Sample    A    T        1      2        2 
   3   chr3_54414445     AAsi    T    G        0      0        2 
   3   chr3_54414445     AKia    T    G        0      0        2 
   3   chr3_54414445     AOna    T    G        1      2        2 
   3   chr3_54414445     ASom    T    G        0      0        2 
   3   chr3_54414445     HCab    T    G        0      0        2 
   3   chr3_54414445     HPrz    T    G        0      0        2 
   3   chr3_54414445     ZBoe    T    G        0      0        2 
   3   chr3_54414445     ZGre    T    G        0      0        2 
   3   chr3_54414445     ZHar    T    G        0      0        2 
   3   chr3_54414445   Sample    T    G        0      0        2 
   3   chr3_54444237     AAsi    A    C        0      0        2 
   3   chr3_54444237     AKia    A    C        0      0        2 
   3   chr3_54444237     AOna    A    C        0      0        2 
   3   chr3_54444237     ASom    A    C        0      0        2 
   3   chr3_54444237     HCab    A    C        1      2        2 
   3   chr3_54444237     HPrz    A    C        1      2        2 
   3   chr3_54444237     ZBoe    A    C        0      0        2 
   3   chr3_54444237     ZGre    A    C        0      0        2 
   3   chr3_54444237     ZHar    A    C        0      0        2 
   3   chr3_54444237   Sample    A    C        1      2        2 
   3   chr3_54445281     AAsi    C    A      0.5      1        2 
   3   chr3_54445281     AKia    C    A        0      0        2 
   3   chr3_54445281     AOna    C    A        0      0        2 
   3   chr3_54445281     ASom    C    A        0      0        2 
   3   chr3_54445281     HCab    C    A        0      0        2 
   3   chr3_54445281     HPrz    C    A        0      0        2 
   3   chr3_54445281     ZBoe    C    A        0      0        2 
   3   chr3_54445281     ZGre    C    A        0      0        2 
   3   chr3_54445281     ZHar    C    A        0      0        2 
   3   chr3_54445281   Sample    C    A        0      0        2 
   3   chr3_54452402     AAsi    T    C        0      0        2 
   3   chr3_54452402     AKia    T    C        0      0        2 
   3   chr3_54452402     AOna    T    C        0      0        2 
   3   chr3_54452402     ASom    T    C        0      0        2 
   3   chr3_54452402     HCab    T    C        1      2        2 
   3   chr3_54452402     HPrz    T    C        1      2        2 
   3   chr3_54452402     ZBoe    T    C        0      0        2 
   3   chr3_54452402     ZGre    T    C        0      0        2 
   3   chr3_54452402     ZHar    T    C        0      0        2 
   3   chr3_54452402   Sample    T    C        1      2        2 
   3   chr3_54454582     AAsi    A    G        1      2        2 
   3   chr3_54454582     AKia    A    G        1      2        2 
   3   chr3_54454582     AOna    A    G        1      2        2 
   3   chr3_54454582     ASom    A    G        1      2        2 
   3   chr3_54454582     HCab    A    G        0      0        2 
   3   chr3_54454582     HPrz    A    G        0      0        2 
   3   chr3_54454582     ZBoe    A    G        0      0        2 
   3   chr3_54454582     ZGre    A    G        0      0        2 
   3   chr3_54454582     ZHar    A    G        0      0        2 
   3   chr3_54454582   Sample    A    G        0      0        2 
   3   chr3_54458343     AAsi    G    A        1      2        2 
   3   chr3_54458343     AKia    G    A        0      0        2 
   3   chr3_54458343     AOna    G    A        0      0        2 
   3   chr3_54458343     ASom    G    A        0      0        2 
   3   chr3_54458343     HCab    G    A        0      0        2 
   3   chr3_54458343     HPrz    G    A        0      0        2 
   3   chr3_54458343     ZBoe    G    A        0      0        2 
   3   chr3_54458343     ZGre    G    A        0      0        2 
   3   chr3_54458343     ZHar    G    A        0      0        2 
   3   chr3_54458343   Sample    G    A        0      0        2 
   3   chr3_54464247     AAsi    G    T        0      0        2 
   3   chr3_54464247     AKia    G    T        1      2        2 
   3   chr3_54464247     AOna    G    T        1      2        2 
   3   chr3_54464247     ASom    G    T        0      0        2 
   3   chr3_54464247     HCab    G    T        0      0        2 
   3   chr3_54464247     HPrz    G    T        0      0        2 
   3   chr3_54464247     ZBoe    G    T        0      0        2 
   3   chr3_54464247     ZGre    G    T        0      0        2 
   3   chr3_54464247     ZHar    G    T        0      0        2 
   3   chr3_54464247   Sample    G    T        0      0        2 
   3   chr3_54465285     AAsi    T    A        1      2        2 
   3   chr3_54465285     AKia    T    A        0      0        2 
   3   chr3_54465285     AOna    T    A        0      0        2 
   3   chr3_54465285     ASom    T    A        1      2        2 
   3   chr3_54465285     HCab    T    A        0      0        2 
   3   chr3_54465285     HPrz    T    A        0      0        2 
   3   chr3_54465285     ZBoe    T    A        1      2        2 
   3   chr3_54465285     ZGre    T    A        1      2        2 
   3   chr3_54465285     ZHar    T    A        1      2        2 
   3   chr3_54465285   Sample    T    A        0      0        2 
   3   chr3_54465816     AAsi    T    C        0      0        2 
   3   chr3_54465816     AKia    T    C        0      0        2 
   3   chr3_54465816     AOna    T    C        0      0        2 
   3   chr3_54465816     ASom    T    C        0      0        2 
   3   chr3_54465816     HCab    T    C        1      2        2 
   3   chr3_54465816     HPrz    T    C        1      2        2 
   3   chr3_54465816     ZBoe    T    C        0      0        2 
   3   chr3_54465816     ZGre    T    C        0      0        2 
   3   chr3_54465816     ZHar    T    C        0      0        2 
   3   chr3_54465816   Sample    T    C        1      2        2 
   3   chr3_54484141     AAsi    T    C        0      0        2 
   3   chr3_54484141     AKia    T    C        0      0        2 
   3   chr3_54484141     AOna    T    C        0      0        2 
   3   chr3_54484141     ASom    T    C        0      0        2 
   3   chr3_54484141     HCab    T    C        0      0        2 
   3   chr3_54484141     HPrz    T    C        0      0        2 
   3   chr3_54484141     ZBoe    T    C        1      2        2 
   3   chr3_54484141     ZGre    T    C        1      2        2 
   3   chr3_54484141     ZHar    T    C        1      2        2 
   3   chr3_54484141   Sample    T    C        0      0        2 
   3   chr3_54488241     AAsi    A    G        0      0        2 
   3   chr3_54488241     AKia    A    G        0      0        2 
   3   chr3_54488241     AOna    A    G        0      0        2 
   3   chr3_54488241     ASom    A    G        0      0        2 
   3   chr3_54488241     HCab    A    G        0      0        2 
   3   chr3_54488241     HPrz    A    G        0      0        2 
   3   chr3_54488241     ZBoe    A    G        0      0        2 
   3   chr3_54488241     ZGre    A    G        1      2        2 
   3   chr3_54488241     ZHar    A    G        0      0        2 
   3   chr3_54488241   Sample    A    G        0      0        2 
   3   chr3_54490391     AAsi    C    T        0      0        2 
   3   chr3_54490391     AKia    C    T        0      0        2 
   3   chr3_54490391     AOna    C    T        0      0        2 
   3   chr3_54490391     ASom    C    T        0      0        2 
   3   chr3_54490391     HCab    C    T        1      2        2 
   3   chr3_54490391     HPrz    C    T        1      2        2 
   3   chr3_54490391     ZBoe    C    T        0      0        2 
   3   chr3_54490391     ZGre    C    T        0      0        2 
   3   chr3_54490391     ZHar    C    T        0      0        2 
   3   chr3_54490391   Sample    C    T        1      2        2 
   3   chr3_54493346     AAsi    T    C        0      0        2 
   3   chr3_54493346     AKia    T    C        0      0        2 
   3   chr3_54493346     AOna    T    C        0      0        2 
   3   chr3_54493346     ASom    T    C        0      0        2 
   3   chr3_54493346     HCab    T    C        0      0        2 
   3   chr3_54493346     HPrz    T    C        0      0        2 
   3   chr3_54493346     ZBoe    T    C      0.5      1        2 
   3   chr3_54493346     ZGre    T    C        0      0        2 
   3   chr3_54493346     ZHar    T    C        0      0        2 
   3   chr3_54493346   Sample    T    C        0      0        2 
   3   chr3_54502924     AAsi    G    A        0      0        2 
   3   chr3_54502924     AKia    G    A        0      0        2 
   3   chr3_54502924     AOna    G    A        0      0        2 
   3   chr3_54502924     ASom    G    A        0      0        2 
   3   chr3_54502924     HCab    G    A        1      2        2 
   3   chr3_54502924     HPrz    G    A        1      2        2 
   3   chr3_54502924     ZBoe    G    A        0      0        2 
   3   chr3_54502924     ZGre    G    A        0      0        2 
   3   chr3_54502924     ZHar    G    A        0      0        2 
   3   chr3_54502924   Sample    G    A        1      2        2 
   3   chr3_54516072     AAsi    G    A        0      0        2 
   3   chr3_54516072     AKia    G    A        0      0        2 
   3   chr3_54516072     AOna    G    A        0      0        2 
   3   chr3_54516072     ASom    G    A        0      0        2 
   3   chr3_54516072     HCab    G    A        1      2        2 
   3   chr3_54516072     HPrz    G    A        1      2        2 
   3   chr3_54516072     ZBoe    G    A        0      0        2 
   3   chr3_54516072     ZGre    G    A        0      0        2 
   3   chr3_54516072     ZHar    G    A        0      0        2 
   3   chr3_54516072   Sample    G    A        1      2        2 
   3   chr3_54542684     AAsi    G    A        0      0        2 
   3   chr3_54542684     AKia    G    A        0      0        2 
   3   chr3_54542684     AOna    G    A        0      0        2 
   3   chr3_54542684     ASom    G    A        0      0        2 
   3   chr3_54542684     HCab    G    A        0      0        2 
   3   chr3_54542684     HPrz    G    A        0      0        2 
   3   chr3_54542684     ZBoe    G    A      0.5      1        2 
   3   chr3_54542684     ZGre    G    A        0      0        2 
   3   chr3_54542684     ZHar    G    A        0      0        2 
   3   chr3_54542684   Sample    G    A        0      0        2 
   3   chr3_54543952     AAsi    G    A        0      0        2 
   3   chr3_54543952     AKia    G    A        0      0        2 
   3   chr3_54543952     AOna    G    A        0      0        2 
   3   chr3_54543952     ASom    G    A        0      0        2 
   3   chr3_54543952     HCab    G    A        1      2        2 
   3   chr3_54543952     HPrz    G    A        1      2        2 
   3   chr3_54543952     ZBoe    G    A        0      0        2 
   3   chr3_54543952     ZGre    G    A        0      0        2 
   3   chr3_54543952     ZHar    G    A        0      0        2 
   3   chr3_54543952   Sample    G    A        1      2        2 
   3   chr3_54544508     AAsi    T    C        0      0        2 
   3   chr3_54544508     AKia    T    C        0      0        2 
   3   chr3_54544508     AOna    T    C        0      0        2 
   3   chr3_54544508     ASom    T    C        0      0        2 
   3   chr3_54544508     HCab    T    C        0      0        2 
   3   chr3_54544508     HPrz    T    C        0      0        2 
   3   chr3_54544508     ZBoe    T    C      0.5      1        2 
   3   chr3_54544508     ZGre    T    C        0      0        2 
   3   chr3_54544508     ZHar    T    C        0      0        2 
   3   chr3_54544508   Sample    T    C        0      0        2 
   3   chr3_54546891     AAsi    G    T        0      0        2 
   3   chr3_54546891     AKia    G    T        0      0        2 
   3   chr3_54546891     AOna    G    T      0.5      1        2 
   3   chr3_54546891     ASom    G    T        0      0        2 
   3   chr3_54546891     HCab    G    T        0      0        2 
   3   chr3_54546891     HPrz    G    T        0      0        2 
   3   chr3_54546891     ZBoe    G    T        0      0        2 
   3   chr3_54546891     ZGre    G    T        0      0        2 
   3   chr3_54546891     ZHar    G    T        0      0        2 
   3   chr3_54546891   Sample    G    T        0      0        2 
   3   chr3_54552044     AAsi    A    G        0      0        2 
   3   chr3_54552044     AKia    A    G      0.5      1        2 
   3   chr3_54552044     AOna    A    G      0.5      1        2 
   3   chr3_54552044     ASom    A    G        0      0        2 
   3   chr3_54552044     HCab    A    G        0      0        2 
   3   chr3_54552044     HPrz    A    G        0      0        2 
   3   chr3_54552044     ZBoe    A    G        0      0        2 
   3   chr3_54552044     ZGre    A    G        0      0        2 
   3   chr3_54552044     ZHar    A    G        0      0        2 
   3   chr3_54552044   Sample    A    G        0      0        2 
   3   chr3_54559431     AAsi    T    G        0      0        2 
   3   chr3_54559431     AKia    T    G        1      2        2 
   3   chr3_54559431     AOna    T    G        0      0        2 
   3   chr3_54559431     ASom    T    G        0      0        2 
   3   chr3_54559431     HCab    T    G        0      0        2 
   3   chr3_54559431     HPrz    T    G        0      0        2 
   3   chr3_54559431     ZBoe    T    G        0      0        2 
   3   chr3_54559431     ZGre    T    G        0      0        2 
   3   chr3_54559431     ZHar    T    G        0      0        2 
   3   chr3_54559431   Sample    T    G        0      0        2 
   3   chr3_54568233     AAsi    G    T        0      0        2 
   3   chr3_54568233     AKia    G    T        0      0        2 
   3   chr3_54568233     AOna    G    T        0      0        2 
   3   chr3_54568233     ASom    G    T        0      0        2 
   3   chr3_54568233     HCab    G    T        1      2        2 
   3   chr3_54568233     HPrz    G    T        1      2        2 
   3   chr3_54568233     ZBoe    G    T        0      0        2 
   3   chr3_54568233     ZGre    G    T        0      0        2 
   3   chr3_54568233     ZHar    G    T        0      0        2 
   3   chr3_54568233   Sample    G    T        1      2        2 
   3   chr3_54573670     AAsi    A    G        0      0        2 
   3   chr3_54573670     AKia    A    G        0      0        2 
   3   chr3_54573670     AOna    A    G        0      0        2 
   3   chr3_54573670     ASom    A    G        0      0        2 
   3   chr3_54573670     HCab    A    G        1      2        2 
   3   chr3_54573670     HPrz    A    G        1      2        2 
   3   chr3_54573670     ZBoe    A    G        0      0        2 
   3   chr3_54573670     ZGre    A    G        0      0        2 
   3   chr3_54573670     ZHar    A    G        0      0        2 
   3   chr3_54573670   Sample    A    G        1      2        2 
   3   chr3_54582722     AAsi    A    G        0      0        2 
   3   chr3_54582722     AKia    A    G        0      0        2 
   3   chr3_54582722     AOna    A    G        0      0        2 
   3   chr3_54582722     ASom    A    G        0      0        2 
   3   chr3_54582722     HCab    A    G        0      0        2 
   3   chr3_54582722     HPrz    A    G        0      0        2 
   3   chr3_54582722     ZBoe    A    G        1      2        2 
   3   chr3_54582722     ZGre    A    G        0      0        2 
   3   chr3_54582722     ZHar    A    G        0      0        2 
   3   chr3_54582722   Sample    A    G        0      0        2 
   3   chr3_54585767     AAsi    T    C        0      0        2 
   3   chr3_54585767     AKia    T    C        0      0        2 
   3   chr3_54585767     AOna    T    C      0.5      1        2 
   3   chr3_54585767     ASom    T    C        0      0        2 
   3   chr3_54585767     HCab    T    C        0      0        2 
   3   chr3_54585767     HPrz    T    C        0      0        2 
   3   chr3_54585767     ZBoe    T    C        0      0        2 
   3   chr3_54585767     ZGre    T    C        0      0        2 
   3   chr3_54585767     ZHar    T    C        0      0        2 
   3   chr3_54585767   Sample    T    C        0      0        2 
   3   chr3_54591928     AAsi    T    A        0      0        2 
   3   chr3_54591928     AKia    T    A        0      0        2 
   3   chr3_54591928     AOna    T    A        1      2        2 
   3   chr3_54591928     ASom    T    A        0      0        2 
   3   chr3_54591928     HCab    T    A        0      0        2 
   3   chr3_54591928     HPrz    T    A        0      0        2 
   3   chr3_54591928     ZBoe    T    A        0      0        2 
   3   chr3_54591928     ZGre    T    A        0      0        2 
   3   chr3_54591928     ZHar    T    A        0      0        2 
   3   chr3_54591928   Sample    T    A        0      0        2 
   3   chr3_54598593     AAsi    C    T        0      0        2 
   3   chr3_54598593     AKia    C    T        0      0        2 
   3   chr3_54598593     AOna    C    T        0      0        2 
   3   chr3_54598593     ASom    C    T        0      0        2 
   3   chr3_54598593     HCab    C    T        0      0        2 
   3   chr3_54598593     HPrz    C    T        0      0        2 
   3   chr3_54598593     ZBoe    C    T      0.5      1        2 
   3   chr3_54598593     ZGre    C    T        0      0        2 
   3   chr3_54598593     ZHar    C    T        0      0        2 
   3   chr3_54598593   Sample    C    T        0      0        2 
   3   chr3_54601521     AAsi    T    A        0      0        2 
   3   chr3_54601521     AKia    T    A        0      0        2 
   3   chr3_54601521     AOna    T    A        0      0        2 
   3   chr3_54601521     ASom    T    A        0      0        2 
   3   chr3_54601521     HCab    T    A        0      0        2 
   3   chr3_54601521     HPrz    T    A        0      0        2 
   3   chr3_54601521     ZBoe    T    A        0      0        2 
   3   chr3_54601521     ZGre    T    A        0      0        2 
   3   chr3_54601521     ZHar    T    A      0.5      1        2 
   3   chr3_54601521   Sample    T    A        0      0        2 
   3   chr3_54612959     AAsi    G    A        0      0        2 
   3   chr3_54612959     AKia    G    A        0      0        2 
   3   chr3_54612959     AOna    G    A        0      0        2 
   3   chr3_54612959     ASom    G    A        0      0        2 
   3   chr3_54612959     HCab    G    A        0      0        2 
   3   chr3_54612959     HPrz    G    A        0      0        2 
   3   chr3_54612959     ZBoe    G    A      0.5      1        2 
   3   chr3_54612959     ZGre    G    A        0      0        2 
   3   chr3_54612959     ZHar    G    A        0      0        2 
   3   chr3_54612959   Sample    G    A        0      0        2 
   3   chr3_54627375     AAsi    A    G      0.5      1        2 
   3   chr3_54627375     AKia    A    G        0      0        2 
   3   chr3_54627375     AOna    A    G        0      0        2 
   3   chr3_54627375     ASom    A    G        0      0        2 
   3   chr3_54627375     HCab    A    G        0      0        2 
   3   chr3_54627375     HPrz    A    G        0      0        2 
   3   chr3_54627375     ZBoe    A    G        0      0        2 
   3   chr3_54627375     ZGre    A    G        0      0        2 
   3   chr3_54627375     ZHar    A    G        0      0        2 
   3   chr3_54627375   Sample    A    G        0      0        2 
   3   chr3_54633237     AAsi    T    C        0      0        2 
   3   chr3_54633237     AKia    T    C        0      0        2 
   3   chr3_54633237     AOna    T    C        0      0        2 
   3   chr3_54633237     ASom    T    C        1      2        2 
   3   chr3_54633237     HCab    T    C        0      0        2 
   3   chr3_54633237     HPrz    T    C        0      0        2 
   3   chr3_54633237     ZBoe    T    C        0      0        2 
   3   chr3_54633237     ZGre    T    C        0      0        2 
   3   chr3_54633237     ZHar    T    C        0      0        2 
   3   chr3_54633237   Sample    T    C        0      0        2 
   3   chr3_54652611     AAsi    G    A        0      0        2 
   3   chr3_54652611     AKia    G    A        0      0        2 
   3   chr3_54652611     AOna    G    A        0      0        2 
   3   chr3_54652611     ASom    G    A        0      0        2 
   3   chr3_54652611     HCab    G    A        1      2        2 
   3   chr3_54652611     HPrz    G    A        1      2        2 
   3   chr3_54652611     ZBoe    G    A        0      0        2 
   3   chr3_54652611     ZGre    G    A        0      0        2 
   3   chr3_54652611     ZHar    G    A        0      0        2 
   3   chr3_54652611   Sample    G    A        1      2        2 
   3   chr3_54655570     AAsi    C    T        0      0        2 
   3   chr3_54655570     AKia    C    T        0      0        2 
   3   chr3_54655570     AOna    C    T        0      0        2 
   3   chr3_54655570     ASom    C    T        0      0        2 
   3   chr3_54655570     HCab    C    T        1      2        2 
   3   chr3_54655570     HPrz    C    T        1      2        2 
   3   chr3_54655570     ZBoe    C    T        0      0        2 
   3   chr3_54655570     ZGre    C    T        0      0        2 
   3   chr3_54655570     ZHar    C    T        0      0        2 
   3   chr3_54655570   Sample    C    T        1      2        2 
   3   chr3_54683613     AAsi    C    G        0      0        2 
   3   chr3_54683613     AKia    C    G        0      0        2 
   3   chr3_54683613     AOna    C    G        0      0        2 
   3   chr3_54683613     ASom    C    G        0      0        2 
   3   chr3_54683613     HCab    C    G        0      0        2 
   3   chr3_54683613     HPrz    C    G        0      0        2 
   3   chr3_54683613     ZBoe    C    G        0      0        2 
   3   chr3_54683613     ZGre    C    G      0.5      1        2 
   3   chr3_54683613     ZHar    C    G        0      0        2 
   3   chr3_54683613   Sample    C    G        0      0        2 
   3   chr3_54694371     AAsi    C    T        0      0        2 
   3   chr3_54694371     AKia    C    T        0      0        2 
   3   chr3_54694371     AOna    C    T        0      0        2 
   3   chr3_54694371     ASom    C    T        0      0        2 
   3   chr3_54694371     HCab    C    T        1      2        2 
   3   chr3_54694371     HPrz    C    T        1      2        2 
   3   chr3_54694371     ZBoe    C    T        0      0        2 
   3   chr3_54694371     ZGre    C    T        0      0        2 
   3   chr3_54694371     ZHar    C    T        0      0        2 
   3   chr3_54694371   Sample    C    T        1      2        2 
   3   chr3_54699680     AAsi    C    T        0      0        2 
   3   chr3_54699680     AKia    C    T        0      0        2 
   3   chr3_54699680     AOna    C    T        0      0        2 
   3   chr3_54699680     ASom    C    T        0      0        2 
   3   chr3_54699680     HCab    C    T        1      2        2 
   3   chr3_54699680     HPrz    C    T        1      2        2 
   3   chr3_54699680     ZBoe    C    T        0      0        2 
   3   chr3_54699680     ZGre    C    T        0      0        2 
   3   chr3_54699680     ZHar    C    T        0      0        2 
   3   chr3_54699680   Sample    C    T        1      2        2 
   3   chr3_54701518     AAsi    T    C        0      0        2 
   3   chr3_54701518     AKia    T    C        0      0        2 
   3   chr3_54701518     AOna    T    C        0      0        2 
   3   chr3_54701518     ASom    T    C        0      0        2 
   3   chr3_54701518     HCab    T    C        1      2        2 
   3   chr3_54701518     HPrz    T    C        1      2        2 
   3   chr3_54701518     ZBoe    T    C        0      0        2 
   3   chr3_54701518     ZGre    T    C        0      0        2 
   3   chr3_54701518     ZHar    T    C        0      0        2 
   3   chr3_54701518   Sample    T    C        1      2        2 
   3   chr3_54704590     AAsi    T    G        0      0        2 
   3   chr3_54704590     AKia    T    G        0      0        2 
   3   chr3_54704590     AOna    T    G        0      0        2 
   3   chr3_54704590     ASom    T    G        0      0        2 
   3   chr3_54704590     HCab    T    G        1      2        2 
   3   chr3_54704590     HPrz    T    G        1      2        2 
   3   chr3_54704590     ZBoe    T    G        0      0        2 
   3   chr3_54704590     ZGre    T    G        0      0        2 
   3   chr3_54704590     ZHar    T    G        0      0        2 
   3   chr3_54704590   Sample    T    G        1      2        2 
   3   chr3_54730742     AAsi    C    G        0      0        2 
   3   chr3_54730742     AKia    C    G        0      0        2 
   3   chr3_54730742     AOna    C    G        0      0        2 
   3   chr3_54730742     ASom    C    G        0      0        2 
   3   chr3_54730742     HCab    C    G        1      2        2 
   3   chr3_54730742     HPrz    C    G        1      2        2 
   3   chr3_54730742     ZBoe    C    G        0      0        2 
   3   chr3_54730742     ZGre    C    G        0      0        2 
   3   chr3_54730742     ZHar    C    G        0      0        2 
   3   chr3_54730742   Sample    C    G        1      2        2 
   3   chr3_54733504     AAsi    G    A        1      2        2 
   3   chr3_54733504     AKia    G    A        0      0        2 
   3   chr3_54733504     AOna    G    A        0      0        2 
   3   chr3_54733504     ASom    G    A        1      2        2 
   3   chr3_54733504     HCab    G    A        0      0        2 
   3   chr3_54733504     HPrz    G    A        0      0        2 
   3   chr3_54733504     ZBoe    G    A        0      0        2 
   3   chr3_54733504     ZGre    G    A        0      0        2 
   3   chr3_54733504     ZHar    G    A        0      0        2 
   3   chr3_54733504   Sample    G    A        0      0        2 
   3   chr3_54741055     AAsi    G    C        0      0        2 
   3   chr3_54741055     AKia    G    C        0      0        2 
   3   chr3_54741055     AOna    G    C        0      0        2 
   3   chr3_54741055     ASom    G    C        0      0        2 
   3   chr3_54741055     HCab    G    C        1      2        2 
   3   chr3_54741055     HPrz    G    C        1      2        2 
   3   chr3_54741055     ZBoe    G    C        0      0        2 
   3   chr3_54741055     ZGre    G    C        0      0        2 
   3   chr3_54741055     ZHar    G    C        0      0        2 
   3   chr3_54741055   Sample    G    C        1      2        2 
   3   chr3_54758816     AAsi    G    A        0      0        2 
   3   chr3_54758816     AKia    G    A        0      0        2 
   3   chr3_54758816     AOna    G    A        0      0        2 
   3   chr3_54758816     ASom    G    A        0      0        2 
   3   chr3_54758816     HCab    G    A        1      2        2 
   3   chr3_54758816     HPrz    G    A      0.5      1        2 
   3   chr3_54758816     ZBoe    G    A        0      0        2 
   3   chr3_54758816     ZGre    G    A        0      0        2 
   3   chr3_54758816     ZHar    G    A        0      0        2 
   3   chr3_54758816   Sample    G    A        1      2        2 
   3   chr3_54760635     AAsi    T    G        0      0        2 
   3   chr3_54760635     AKia    T    G        0      0        2 
   3   chr3_54760635     AOna    T    G        0      0        2 
   3   chr3_54760635     ASom    T    G        0      0        2 
   3   chr3_54760635     HCab    T    G        0      0        2 
   3   chr3_54760635     HPrz    T    G        0      0        2 
   3   chr3_54760635     ZBoe    T    G      0.5      1        2 
   3   chr3_54760635     ZGre    T    G        0      0        2 
   3   chr3_54760635     ZHar    T    G        0      0        2 
   3   chr3_54760635   Sample    T    G        0      0        2 
   3   chr3_54763007     AAsi    T    C        0      0        2 
   3   chr3_54763007     AKia    T    C        1      2        2 
   3   chr3_54763007     AOna    T    C        0      0        2 
   3   chr3_54763007     ASom    T    C        0      0        2 
   3   chr3_54763007     HCab    T    C        0      0        2 
   3   chr3_54763007     HPrz    T    C        0      0        2 
   3   chr3_54763007     ZBoe    T    C        0      0        2 
   3   chr3_54763007     ZGre    T    C        0      0        2 
   3   chr3_54763007     ZHar    T    C        0      0        2 
   3   chr3_54763007   Sample    T    C        0      0        2 
   3   chr3_54765166     AAsi    T    C      0.5      1        2 
   3   chr3_54765166     AKia    T    C        0      0        2 
   3   chr3_54765166     AOna    T    C        0      0        2 
   3   chr3_54765166     ASom    T    C        0      0        2 
   3   chr3_54765166     HCab    T    C        0      0        2 
   3   chr3_54765166     HPrz    T    C        0      0        2 
   3   chr3_54765166     ZBoe    T    C        0      0        2 
   3   chr3_54765166     ZGre    T    C        0      0        2 
   3   chr3_54765166     ZHar    T    C        0      0        2 
   3   chr3_54765166   Sample    T    C        0      0        2 
   3   chr3_54775703     AAsi    T    C        0      0        2 
   3   chr3_54775703     AKia    T    C        0      0        2 
   3   chr3_54775703     AOna    T    C        0      0        2 
   3   chr3_54775703     ASom    T    C        0      0        2 
   3   chr3_54775703     HCab    T    C        0      0        2 
   3   chr3_54775703     HPrz    T    C        0      0        2 
   3   chr3_54775703     ZBoe    T    C      0.5      1        2 
   3   chr3_54775703     ZGre    T    C        0      0        2 
   3   chr3_54775703     ZHar    T    C        0      0        2 
   3   chr3_54775703   Sample    T    C        0      0        2 
   3   chr3_54777690     AAsi    T    C        0      0        2 
   3   chr3_54777690     AKia    T    C        0      0        2 
   3   chr3_54777690     AOna    T    C        0      0        2 
   3   chr3_54777690     ASom    T    C        0      0        2 
   3   chr3_54777690     HCab    T    C        0      0        2 
   3   chr3_54777690     HPrz    T    C      0.5      1        2 
   3   chr3_54777690     ZBoe    T    C        0      0        2 
   3   chr3_54777690     ZGre    T    C        0      0        2 
   3   chr3_54777690     ZHar    T    C        0      0        2 
   3   chr3_54777690   Sample    T    C        0      0        2 
   3   chr3_54784396     AAsi    T    A        0      0        2 
   3   chr3_54784396     AKia    T    A        0      0        2 
   3   chr3_54784396     AOna    T    A        0      0        2 
   3   chr3_54784396     ASom    T    A        0      0        2 
   3   chr3_54784396     HCab    T    A        1      2        2 
   3   chr3_54784396     HPrz    T    A        1      2        2 
   3   chr3_54784396     ZBoe    T    A        0      0        2 
   3   chr3_54784396     ZGre    T    A        0      0        2 
   3   chr3_54784396     ZHar    T    A        0      0        2 
   3   chr3_54784396   Sample    T    A        1      2        2 
   3   chr3_54787233     AAsi    T    C        0      0        2 
   3   chr3_54787233     AKia    T    C        0      0        2 
   3   chr3_54787233     AOna    T    C        0      0        2 
   3   chr3_54787233     ASom    T    C        0      0        2 
   3   chr3_54787233     HCab    T    C        1      2        2 
   3   chr3_54787233     HPrz    T    C        1      2        2 
   3   chr3_54787233     ZBoe    T    C        0      0        2 
   3   chr3_54787233     ZGre    T    C        0      0        2 
   3   chr3_54787233     ZHar    T    C        0      0        2 
   3   chr3_54787233   Sample    T    C        1      2        2 
   3   chr3_54790247     AAsi    G    A        0      0        2 
   3   chr3_54790247     AKia    G    A        0      0        2 
   3   chr3_54790247     AOna    G    A      0.5      1        2 
   3   chr3_54790247     ASom    G    A        0      0        2 
   3   chr3_54790247     HCab    G    A        0      0        2 
   3   chr3_54790247     HPrz    G    A        0      0        2 
   3   chr3_54790247     ZBoe    G    A        0      0        2 
   3   chr3_54790247     ZGre    G    A        0      0        2 
   3   chr3_54790247     ZHar    G    A        0      0        2 
   3   chr3_54790247   Sample    G    A        0      0        2 
   3   chr3_54794285     AAsi    A    G        0      0        2 
   3   chr3_54794285     AKia    A    G        0      0        2 
   3   chr3_54794285     AOna    A    G        0      0        2 
   3   chr3_54794285     ASom    A    G        0      0        2 
   3   chr3_54794285     HCab    A    G        1      2        2 
   3   chr3_54794285     HPrz    A    G        1      2        2 
   3   chr3_54794285     ZBoe    A    G        0      0        2 
   3   chr3_54794285     ZGre    A    G        0      0        2 
   3   chr3_54794285     ZHar    A    G        0      0        2 
   3   chr3_54794285   Sample    A    G        1      2        2 
   3   chr3_54801482     AAsi    T    C        0      0        2 
   3   chr3_54801482     AKia    T    C        0      0        2 
   3   chr3_54801482     AOna    T    C        0      0        2 
   3   chr3_54801482     ASom    T    C        0      0        2 
   3   chr3_54801482     HCab    T    C        1      2        2 
   3   chr3_54801482     HPrz    T    C        1      2        2 
   3   chr3_54801482     ZBoe    T    C        0      0        2 
   3   chr3_54801482     ZGre    T    C        0      0        2 
   3   chr3_54801482     ZHar    T    C        0      0        2 
   3   chr3_54801482   Sample    T    C        1      2        2 
   3   chr3_54803533     AAsi    T    C        0      0        2 
   3   chr3_54803533     AKia    T    C        0      0        2 
   3   chr3_54803533     AOna    T    C        0      0        2 
   3   chr3_54803533     ASom    T    C        0      0        2 
   3   chr3_54803533     HCab    T    C        1      2        2 
   3   chr3_54803533     HPrz    T    C      0.5      1        2 
   3   chr3_54803533     ZBoe    T    C        0      0        2 
   3   chr3_54803533     ZGre    T    C        0      0        2 
   3   chr3_54803533     ZHar    T    C        0      0        2 
   3   chr3_54803533   Sample    T    C        1      2        2 
   3   chr3_54804563     AAsi    C    T        0      0        2 
   3   chr3_54804563     AKia    C    T        0      0        2 
   3   chr3_54804563     AOna    C    T        0      0        2 
   3   chr3_54804563     ASom    C    T        0      0        2 
   3   chr3_54804563     HCab    C    T        0      0        2 
   3   chr3_54804563     HPrz    C    T        0      0        2 
   3   chr3_54804563     ZBoe    C    T        0      0        2 
   3   chr3_54804563     ZGre    C    T      0.5      1        2 
   3   chr3_54804563     ZHar    C    T        0      0        2 
   3   chr3_54804563   Sample    C    T        0      0        2 
   3   chr3_54809884     AAsi    A    G        0      0        2 
   3   chr3_54809884     AKia    A    G        0      0        2 
   3   chr3_54809884     AOna    A    G      0.5      1        2 
   3   chr3_54809884     ASom    A    G        0      0        2 
   3   chr3_54809884     HCab    A    G        0      0        2 
   3   chr3_54809884     HPrz    A    G        0      0        2 
   3   chr3_54809884     ZBoe    A    G        0      0        2 
   3   chr3_54809884     ZGre    A    G        0      0        2 
   3   chr3_54809884     ZHar    A    G        0      0        2 
   3   chr3_54809884   Sample    A    G        0      0        2 
   3   chr3_54822353     AAsi    T    C        0      0        2 
   3   chr3_54822353     AKia    T    C        0      0        2 
   3   chr3_54822353     AOna    T    C        0      0        2 
   3   chr3_54822353     ASom    T    C        0      0        2 
   3   chr3_54822353     HCab    T    C        1      2        2 
   3   chr3_54822353     HPrz    T    C        1      2        2 
   3   chr3_54822353     ZBoe    T    C        0      0        2 
   3   chr3_54822353     ZGre    T    C        0      0        2 
   3   chr3_54822353     ZHar    T    C        0      0        2 
   3   chr3_54822353   Sample    T    C        1      2        2 
   3   chr3_54822540     AAsi    G    C        0      0        2 
   3   chr3_54822540     AKia    G    C        0      0        2 
   3   chr3_54822540     AOna    G    C        0      0        2 
   3   chr3_54822540     ASom    G    C        0      0        2 
   3   chr3_54822540     HCab    G    C        1      2        2 
   3   chr3_54822540     HPrz    G    C        1      2        2 
   3   chr3_54822540     ZBoe    G    C        0      0        2 
   3   chr3_54822540     ZGre    G    C        0      0        2 
   3   chr3_54822540     ZHar    G    C        0      0        2 
   3   chr3_54822540   Sample    G    C        1      2        2 
   3   chr3_54830966     AAsi    C    G        0      0        2 
   3   chr3_54830966     AKia    C    G        0      0        2 
   3   chr3_54830966     AOna    C    G      0.5      1        2 
   3   chr3_54830966     ASom    C    G        0      0        2 
   3   chr3_54830966     HCab    C    G        0      0        2 
   3   chr3_54830966     HPrz    C    G        0      0        2 
   3   chr3_54830966     ZBoe    C    G        0      0        2 
   3   chr3_54830966     ZGre    C    G        0      0        2 
   3   chr3_54830966     ZHar    C    G        0      0        2 
   3   chr3_54830966   Sample    C    G        1      2        2 
   3   chr3_54832726     AAsi    C    T        0      0        2 
   3   chr3_54832726     AKia    C    T        0      0        2 
   3   chr3_54832726     AOna    C    T        0      0        2 
   3   chr3_54832726     ASom    C    T        0      0        2 
   3   chr3_54832726     HCab    C    T        0      0        2 
   3   chr3_54832726     HPrz    C    T        0      0        2 
   3   chr3_54832726     ZBoe    C    T        0      0        2 
   3   chr3_54832726     ZGre    C    T      0.5      1        2 
   3   chr3_54832726     ZHar    C    T        0      0        2 
   3   chr3_54832726   Sample    C    T        0      0        2 
   3   chr3_54835217     AAsi    T    C        0      0        2 
   3   chr3_54835217     AKia    T    C        0      0        2 
   3   chr3_54835217     AOna    T    C        0      0        2 
   3   chr3_54835217     ASom    T    C        0      0        2 
   3   chr3_54835217     HCab    T    C        0      0        2 
   3   chr3_54835217     HPrz    T    C        0      0        2 
   3   chr3_54835217     ZBoe    T    C      0.5      1        2 
   3   chr3_54835217     ZGre    T    C        0      0        2 
   3   chr3_54835217     ZHar    T    C        0      0        2 
   3   chr3_54835217   Sample    T    C        0      0        2 
   3   chr3_54842551     AAsi    T    C        0      0        2 
   3   chr3_54842551     AKia    T    C        1      2        2 
   3   chr3_54842551     AOna    T    C      0.5      1        2 
   3   chr3_54842551     ASom    T    C        0      0        2 
   3   chr3_54842551     HCab    T    C        0      0        2 
   3   chr3_54842551     HPrz    T    C        0      0        2 
   3   chr3_54842551     ZBoe    T    C        0      0        2 
   3   chr3_54842551     ZGre    T    C        0      0        2 
   3   chr3_54842551     ZHar    T    C        0      0        2 
   3   chr3_54842551   Sample    T    C        0      0        2 
   3   chr3_54851797     AAsi    A    G        0      0        2 
   3   chr3_54851797     AKia    A    G        0      0        2 
   3   chr3_54851797     AOna    A    G        0      0        2 
   3   chr3_54851797     ASom    A    G        0      0        2 
   3   chr3_54851797     HCab    A    G        0      0        2 
   3   chr3_54851797     HPrz    A    G        0      0        2 
   3   chr3_54851797     ZBoe    A    G        0      0        2 
   3   chr3_54851797     ZGre    A    G        0      0        2 
   3   chr3_54851797     ZHar    A    G      0.5      1        2 
   3   chr3_54851797   Sample    A    G        0      0        2 
   3   chr3_54853399     AAsi    T    C        0      0        2 
   3   chr3_54853399     AKia    T    C        0      0        2 
   3   chr3_54853399     AOna    T    C        0      0        2 
   3   chr3_54853399     ASom    T    C        0      0        2 
   3   chr3_54853399     HCab    T    C      0.5      1        2 
   3   chr3_54853399     HPrz    T    C      0.5      1        2 
   3   chr3_54853399     ZBoe    T    C        0      0        2 
   3   chr3_54853399     ZGre    T    C        0      0        2 
   3   chr3_54853399     ZHar    T    C        0      0        2 
   3   chr3_54853399   Sample    T    C        0      0        2 
   3   chr3_54857041     AAsi    G    A        0      0        2 
   3   chr3_54857041     AKia    G    A        0      0        2 
   3   chr3_54857041     AOna    G    A        0      0        2 
   3   chr3_54857041     ASom    G    A        0      0        2 
   3   chr3_54857041     HCab    G    A        0      0        2 
   3   chr3_54857041     HPrz    G    A      0.5      1        2 
   3   chr3_54857041     ZBoe    G    A        0      0        2 
   3   chr3_54857041     ZGre    G    A        0      0        2 
   3   chr3_54857041     ZHar    G    A        0      0        2 
   3   chr3_54857041   Sample    G    A        0      0        2 
   3   chr3_54863953     AAsi    T    C        0      0        2 
   3   chr3_54863953     AKia    T    C        0      0        2 
   3   chr3_54863953     AOna    T    C      0.5      1        2 
   3   chr3_54863953     ASom    T    C        0      0        2 
   3   chr3_54863953     HCab    T    C        0      0        2 
   3   chr3_54863953     HPrz    T    C        0      0        2 
   3   chr3_54863953     ZBoe    T    C        0      0        2 
   3   chr3_54863953     ZGre    T    C        0      0        2 
   3   chr3_54863953     ZHar    T    C        0      0        2 
   3   chr3_54863953   Sample    T    C        0      0        2 
   3   chr3_54873182     AAsi    A    G        0      0        2 
   3   chr3_54873182     AKia    A    G        0      0        2 
   3   chr3_54873182     AOna    A    G        0      0        2 
   3   chr3_54873182     ASom    A    G        1      2        2 
   3   chr3_54873182     HCab    A    G        0      0        2 
   3   chr3_54873182     HPrz    A    G        0      0        2 
   3   chr3_54873182     ZBoe    A    G        0      0        2 
   3   chr3_54873182     ZGre    A    G        0      0        2 
   3   chr3_54873182     ZHar    A    G        0      0        2 
   3   chr3_54873182   Sample    A    G        0      0        2 
   3   chr3_54876981     AAsi    C    T        0      0        2 
   3   chr3_54876981     AKia    C    T        0      0        2 
   3   chr3_54876981     AOna    C    T      0.5      1        2 
   3   chr3_54876981     ASom    C    T        0      0        2 
   3   chr3_54876981     HCab    C    T        0      0        2 
   3   chr3_54876981     HPrz    C    T        0      0        2 
   3   chr3_54876981     ZBoe    C    T        0      0        2 
   3   chr3_54876981     ZGre    C    T        0      0        2 
   3   chr3_54876981     ZHar    C    T        0      0        2 
   3   chr3_54876981   Sample    C    T        0      0        2 
   3   chr3_54877648     AAsi    G    C        0      0        2 
   3   chr3_54877648     AKia    G    C        0      0        2 
   3   chr3_54877648     AOna    G    C        0      0        2 
   3   chr3_54877648     ASom    G    C        0      0        2 
   3   chr3_54877648     HCab    G    C        0      0        2 
   3   chr3_54877648     HPrz    G    C        0      0        2 
   3   chr3_54877648     ZBoe    G    C      0.5      1        2 
   3   chr3_54877648     ZGre    G    C        0      0        2 
   3   chr3_54877648     ZHar    G    C        0      0        2 
   3   chr3_54877648   Sample    G    C        0      0        2 
   3   chr3_54877895     AAsi    T    C        0      0        2 
   3   chr3_54877895     AKia    T    C        0      0        2 
   3   chr3_54877895     AOna    T    C        0      0        2 
   3   chr3_54877895     ASom    T    C        0      0        2 
   3   chr3_54877895     HCab    T    C        1      2        2 
   3   chr3_54877895     HPrz    T    C        1      2        2 
   3   chr3_54877895     ZBoe    T    C        0      0        2 
   3   chr3_54877895     ZGre    T    C        0      0        2 
   3   chr3_54877895     ZHar    T    C        0      0        2 
   3   chr3_54877895   Sample    T    C        1      2        2 
   3   chr3_54877935     AAsi    A    G      0.5      1        2 
   3   chr3_54877935     AKia    A    G        0      0        2 
   3   chr3_54877935     AOna    A    G        0      0        2 
   3   chr3_54877935     ASom    A    G        0      0        2 
   3   chr3_54877935     HCab    A    G        0      0        2 
   3   chr3_54877935     HPrz    A    G        0      0        2 
   3   chr3_54877935     ZBoe    A    G        0      0        2 
   3   chr3_54877935     ZGre    A    G        0      0        2 
   3   chr3_54877935     ZHar    A    G        0      0        2 
   3   chr3_54877935   Sample    A    G        0      0        2 
   3   chr3_54880793     AAsi    C    G        0      0        2 
   3   chr3_54880793     AKia    C    G        0      0        2 
   3   chr3_54880793     AOna    C    G        0      0        2 
   3   chr3_54880793     ASom    C    G        1      2        2 
   3   chr3_54880793     HCab    C    G        0      0        2 
   3   chr3_54880793     HPrz    C    G        0      0        2 
   3   chr3_54880793     ZBoe    C    G        0      0        2 
   3   chr3_54880793     ZGre    C    G        0      0        2 
   3   chr3_54880793     ZHar    C    G        0      0        2 
   3   chr3_54880793   Sample    C    G        0      0        2 
   3   chr3_54882176     AAsi    C    T        0      0        2 
   3   chr3_54882176     AKia    C    T        0      0        2 
   3   chr3_54882176     AOna    C    T        0      0        2 
   3   chr3_54882176     ASom    C    T        0      0        2 
   3   chr3_54882176     HCab    C    T        0      0        2 
   3   chr3_54882176     HPrz    C    T        0      0        2 
   3   chr3_54882176     ZBoe    C    T        0      0        2 
   3   chr3_54882176     ZGre    C    T        1      2        2 
   3   chr3_54882176     ZHar    C    T        0      0        2 
   3   chr3_54882176   Sample    C    T        0      0        2 
   3   chr3_54886316     AAsi    T    G        0      0        2 
   3   chr3_54886316     AKia    T    G        0      0        2 
   3   chr3_54886316     AOna    T    G        0      0        2 
   3   chr3_54886316     ASom    T    G        0      0        2 
   3   chr3_54886316     HCab    T    G        1      2        2 
   3   chr3_54886316     HPrz    T    G        1      2        2 
   3   chr3_54886316     ZBoe    T    G        0      0        2 
   3   chr3_54886316     ZGre    T    G        0      0        2 
   3   chr3_54886316     ZHar    T    G        0      0        2 
   3   chr3_54886316   Sample    T    G        1      2        2 
   3   chr3_54889890     AAsi    A    G        0      0        2 
   3   chr3_54889890     AKia    A    G        0      0        2 
   3   chr3_54889890     AOna    A    G      0.5      1        2 
   3   chr3_54889890     ASom    A    G        0      0        2 
   3   chr3_54889890     HCab    A    G        0      0        2 
   3   chr3_54889890     HPrz    A    G        0      0        2 
   3   chr3_54889890     ZBoe    A    G        0      0        2 
   3   chr3_54889890     ZGre    A    G        0      0        2 
   3   chr3_54889890     ZHar    A    G        0      0        2 
   3   chr3_54889890   Sample    A    G        0      0        2 
   3   chr3_54893710     AAsi    G    A        0      0        2 
   3   chr3_54893710     AKia    G    A        0      0        2 
   3   chr3_54893710     AOna    G    A        0      0        2 
   3   chr3_54893710     ASom    G    A        0      0        2 
   3   chr3_54893710     HCab    G    A        0      0        2 
   3   chr3_54893710     HPrz    G    A      0.5      1        2 
   3   chr3_54893710     ZBoe    G    A        0      0        2 
   3   chr3_54893710     ZGre    G    A        0      0        2 
   3   chr3_54893710     ZHar    G    A        0      0        2 
   3   chr3_54893710   Sample    G    A        0      0        2 
   3   chr3_54896854     AAsi    T    C        0      0        2 
   3   chr3_54896854     AKia    T    C        0      0        2 
   3   chr3_54896854     AOna    T    C        1      2        2 
   3   chr3_54896854     ASom    T    C        0      0        2 
   3   chr3_54896854     HCab    T    C        0      0        2 
   3   chr3_54896854     HPrz    T    C        0      0        2 
   3   chr3_54896854     ZBoe    T    C        0      0        2 
   3   chr3_54896854     ZGre    T    C        0      0        2 
   3   chr3_54896854     ZHar    T    C        0      0        2 
   3   chr3_54896854   Sample    T    C        0      0        2 
   3   chr3_54900724     AAsi    T    G        0      0        2 
   3   chr3_54900724     AKia    T    G      0.5      1        2 
   3   chr3_54900724     AOna    T    G        0      0        2 
   3   chr3_54900724     ASom    T    G        0      0        2 
   3   chr3_54900724     HCab    T    G        0      0        2 
   3   chr3_54900724     HPrz    T    G        0      0        2 
   3   chr3_54900724     ZBoe    T    G        0      0        2 
   3   chr3_54900724     ZGre    T    G        0      0        2 
   3   chr3_54900724     ZHar    T    G        0      0        2 
   3   chr3_54900724   Sample    T    G        0      0        2 
   3   chr3_54903243     AAsi    G    A        0      0        2 
   3   chr3_54903243     AKia    G    A        0      0        2 
   3   chr3_54903243     AOna    G    A        0      0        2 
   3   chr3_54903243     ASom    G    A        0      0        2 
   3   chr3_54903243     HCab    G    A        0      0        2 
   3   chr3_54903243     HPrz    G    A      0.5      1        2 
   3   chr3_54903243     ZBoe    G    A        0      0        2 
   3   chr3_54903243     ZGre    G    A        0      0        2 
   3   chr3_54903243     ZHar    G    A        0      0        2 
   3   chr3_54903243   Sample    G    A        0      0        2 
   3   chr3_54903591     AAsi    A    G        0      0        2 
   3   chr3_54903591     AKia    A    G        0      0        2 
   3   chr3_54903591     AOna    A    G        0      0        2 
   3   chr3_54903591     ASom    A    G        0      0        2 
   3   chr3_54903591     HCab    A    G        0      0        2 
   3   chr3_54903591     HPrz    A    G        0      0        2 
   3   chr3_54903591     ZBoe    A    G      0.5      1        2 
   3   chr3_54903591     ZGre    A    G        0      0        2 
   3   chr3_54903591     ZHar    A    G        0      0        2 
   3   chr3_54903591   Sample    A    G        0      0        2 
   3   chr3_54916280     AAsi    A    T        1      2        2 
   3   chr3_54916280     AKia    A    T        0      0        2 
   3   chr3_54916280     AOna    A    T        0      0        2 
   3   chr3_54916280     ASom    A    T        1      2        2 
   3   chr3_54916280     HCab    A    T        1      2        2 
   3   chr3_54916280     HPrz    A    T        1      2        2 
   3   chr3_54916280     ZBoe    A    T        0      0        2 
   3   chr3_54916280     ZGre    A    T        0      0        2 
   3   chr3_54916280     ZHar    A    T        0      0        2 
   3   chr3_54916280   Sample    A    T        1      2        2 
   3   chr3_54920080     AAsi    G    T        0      0        2 
   3   chr3_54920080     AKia    G    T        0      0        2 
   3   chr3_54920080     AOna    G    T        0      0        2 
   3   chr3_54920080     ASom    G    T        0      0        2 
   3   chr3_54920080     HCab    G    T        0      0        2 
   3   chr3_54920080     HPrz    G    T        0      0        2 
   3   chr3_54920080     ZBoe    G    T        0      0        2 
   3   chr3_54920080     ZGre    G    T        0      0        2 
   3   chr3_54920080     ZHar    G    T        1      2        2 
   3   chr3_54920080   Sample    G    T        0      0        2 
   3   chr3_54922988     AAsi    C    T        0      0        2 
   3   chr3_54922988     AKia    C    T        1      2        2 
   3   chr3_54922988     AOna    C    T      0.5      1        2 
   3   chr3_54922988     ASom    C    T        0      0        2 
   3   chr3_54922988     HCab    C    T        0      0        2 
   3   chr3_54922988     HPrz    C    T        0      0        2 
   3   chr3_54922988     ZBoe    C    T        0      0        2 
   3   chr3_54922988     ZGre    C    T        0      0        2 
   3   chr3_54922988     ZHar    C    T        0      0        2 
   3   chr3_54922988   Sample    C    T        0      0        2 
   3   chr3_54927328     AAsi    A    G        0      0        2 
   3   chr3_54927328     AKia    A    G        0      0        2 
   3   chr3_54927328     AOna    A    G        0      0        2 
   3   chr3_54927328     ASom    A    G        0      0        2 
   3   chr3_54927328     HCab    A    G        1      2        2 
   3   chr3_54927328     HPrz    A    G        1      2        2 
   3   chr3_54927328     ZBoe    A    G        0      0        2 
   3   chr3_54927328     ZGre    A    G        0      0        2 
   3   chr3_54927328     ZHar    A    G        0      0        2 
   3   chr3_54927328   Sample    A    G        1      2        2 
   3   chr3_54928218     AAsi    C    T        0      0        2 
   3   chr3_54928218     AKia    C    T      0.5      1        2 
   3   chr3_54928218     AOna    C    T        0      0        2 
   3   chr3_54928218     ASom    C    T        0      0        2 
   3   chr3_54928218     HCab    C    T        0      0        2 
   3   chr3_54928218     HPrz    C    T        0      0        2 
   3   chr3_54928218     ZBoe    C    T        0      0        2 
   3   chr3_54928218     ZGre    C    T        0      0        2 
   3   chr3_54928218     ZHar    C    T        0      0        2 
   3   chr3_54928218   Sample    C    T        0      0        2 
   3   chr3_54935754     AAsi    G    A        0      0        2 
   3   chr3_54935754     AKia    G    A        0      0        2 
   3   chr3_54935754     AOna    G    A      0.5      1        2 
   3   chr3_54935754     ASom    G    A        0      0        2 
   3   chr3_54935754     HCab    G    A        0      0        2 
   3   chr3_54935754     HPrz    G    A        0      0        2 
   3   chr3_54935754     ZBoe    G    A        0      0        2 
   3   chr3_54935754     ZGre    G    A        0      0        2 
   3   chr3_54935754     ZHar    G    A        0      0        2 
   3   chr3_54935754   Sample    G    A        0      0        2 
   3   chr3_54938758     AAsi    T    A        0      0        2 
   3   chr3_54938758     AKia    T    A        0      0        2 
   3   chr3_54938758     AOna    T    A        0      0        2 
   3   chr3_54938758     ASom    T    A        0      0        2 
   3   chr3_54938758     HCab    T    A        0      0        2 
   3   chr3_54938758     HPrz    T    A        0      0        2 
   3   chr3_54938758     ZBoe    T    A      0.5      1        2 
   3   chr3_54938758     ZGre    T    A        0      0        2 
   3   chr3_54938758     ZHar    T    A        0      0        2 
   3   chr3_54938758   Sample    T    A        0      0        2 
   3   chr3_54939329     AAsi    A    G        0      0        2 
   3   chr3_54939329     AKia    A    G        0      0        2 
   3   chr3_54939329     AOna    A    G        0      0        2 
   3   chr3_54939329     ASom    A    G        0      0        2 
   3   chr3_54939329     HCab    A    G        0      0        2 
   3   chr3_54939329     HPrz    A    G        0      0        2 
   3   chr3_54939329     ZBoe    A    G        0      0        2 
   3   chr3_54939329     ZGre    A    G        0      0        2 
   3   chr3_54939329     ZHar    A    G      0.5      1        2 
   3   chr3_54939329   Sample    A    G        0      0        2 
   3   chr3_54944310     AAsi    G    T        1      2        2 
   3   chr3_54944310     AKia    G    T        0      0        2 
   3   chr3_54944310     AOna    G    T        0      0        2 
   3   chr3_54944310     ASom    G    T        0      0        2 
   3   chr3_54944310     HCab    G    T        0      0        2 
   3   chr3_54944310     HPrz    G    T        0      0        2 
   3   chr3_54944310     ZBoe    G    T        0      0        2 
   3   chr3_54944310     ZGre    G    T        0      0        2 
   3   chr3_54944310     ZHar    G    T        0      0        2 
   3   chr3_54944310   Sample    G    T        0      0        2 
   3   chr3_54947989     AAsi    T    G        0      0        2 
   3   chr3_54947989     AKia    T    G      0.5      1        2 
   3   chr3_54947989     AOna    T    G        0      0        2 
   3   chr3_54947989     ASom    T    G        0      0        2 
   3   chr3_54947989     HCab    T    G        0      0        2 
   3   chr3_54947989     HPrz    T    G        0      0        2 
   3   chr3_54947989     ZBoe    T    G        0      0        2 
   3   chr3_54947989     ZGre    T    G        0      0        2 
   3   chr3_54947989     ZHar    T    G        0      0        2 
   3   chr3_54947989   Sample    T    G        0      0        2 
   3   chr3_54957100     AAsi    A    G        0      0        2 
   3   chr3_54957100     AKia    A    G      0.5      1        2 
   3   chr3_54957100     AOna    A    G        0      0        2 
   3   chr3_54957100     ASom    A    G        0      0        2 
   3   chr3_54957100     HCab    A    G        0      0        2 
   3   chr3_54957100     HPrz    A    G        0      0        2 
   3   chr3_54957100     ZBoe    A    G        0      0        2 
   3   chr3_54957100     ZGre    A    G        0      0        2 
   3   chr3_54957100     ZHar    A    G        0      0        2 
   3   chr3_54957100   Sample    A    G        0      0        2 
   3   chr3_54957439     AAsi    G    A        0      0        2 
   3   chr3_54957439     AKia    G    A        0      0        2 
   3   chr3_54957439     AOna    G    A        0      0        2 
   3   chr3_54957439     ASom    G    A        0      0        2 
   3   chr3_54957439     HCab    G    A      0.5      1        2 
   3   chr3_54957439     HPrz    G    A      0.5      1        2 
   3   chr3_54957439     ZBoe    G    A        0      0        2 
   3   chr3_54957439     ZGre    G    A        0      0        2 
   3   chr3_54957439     ZHar    G    A        0      0        2 
   3   chr3_54957439   Sample    G    A        0      0        2 
   3   chr3_54957575     AAsi    T    C        0      0        2 
   3   chr3_54957575     AKia    T    C        0      0        2 
   3   chr3_54957575     AOna    T    C        0      0        2 
   3   chr3_54957575     ASom    T    C        0      0        2 
   3   chr3_54957575     HCab    T    C        0      0        2 
   3   chr3_54957575     HPrz    T    C        0      0        2 
   3   chr3_54957575     ZBoe    T    C      0.5      1        2 
   3   chr3_54957575     ZGre    T    C        0      0        2 
   3   chr3_54957575     ZHar    T    C        0      0        2 
   3   chr3_54957575   Sample    T    C        0      0        2 
   3   chr3_54958946     AAsi    T    C        0      0        2 
   3   chr3_54958946     AKia    T    C        0      0        2 
   3   chr3_54958946     AOna    T    C        0      0        2 
   3   chr3_54958946     ASom    T    C        0      0        2 
   3   chr3_54958946     HCab    T    C        1      2        2 
   3   chr3_54958946     HPrz    T    C        1      2        2 
   3   chr3_54958946     ZBoe    T    C        0      0        2 
   3   chr3_54958946     ZGre    T    C        0      0        2 
   3   chr3_54958946     ZHar    T    C        0      0        2 
   3   chr3_54958946   Sample    T    C        1      2        2 
   3   chr3_54960618     AAsi    T    C        0      0        2 
   3   chr3_54960618     AKia    T    C        0      0        2 
   3   chr3_54960618     AOna    T    C        0      0        2 
   3   chr3_54960618     ASom    T    C        0      0        2 
   3   chr3_54960618     HCab    T    C        1      2        2 
   3   chr3_54960618     HPrz    T    C        1      2        2 
   3   chr3_54960618     ZBoe    T    C        0      0        2 
   3   chr3_54960618     ZGre    T    C        0      0        2 
   3   chr3_54960618     ZHar    T    C        0      0        2 
   3   chr3_54960618   Sample    T    C        1      2        2 
   3   chr3_54963835     AAsi    A    G        0      0        2 
   3   chr3_54963835     AKia    A    G        0      0        2 
   3   chr3_54963835     AOna    A    G      0.5      1        2 
   3   chr3_54963835     ASom    A    G        0      0        2 
   3   chr3_54963835     HCab    A    G        0      0        2 
   3   chr3_54963835     HPrz    A    G        0      0        2 
   3   chr3_54963835     ZBoe    A    G        0      0        2 
   3   chr3_54963835     ZGre    A    G        0      0        2 
   3   chr3_54963835     ZHar    A    G        0      0        2 
   3   chr3_54963835   Sample    A    G        0      0        2 
   3   chr3_54965884     AAsi    G    A        0      0        2 
   3   chr3_54965884     AKia    G    A        0      0        2 
   3   chr3_54965884     AOna    G    A        0      0        2 
   3   chr3_54965884     ASom    G    A        0      0        2 
   3   chr3_54965884     HCab    G    A      0.5      1        2 
   3   chr3_54965884     HPrz    G    A      0.5      1        2 
   3   chr3_54965884     ZBoe    G    A        0      0        2 
   3   chr3_54965884     ZGre    G    A        0      0        2 
   3   chr3_54965884     ZHar    G    A        0      0        2 
   3   chr3_54965884   Sample    G    A        0      0        2 
   3   chr3_54972765     AAsi    G    C        0      0        2 
   3   chr3_54972765     AKia    G    C        0      0        2 
   3   chr3_54972765     AOna    G    C        0      0        2 
   3   chr3_54972765     ASom    G    C        0      0        2 
   3   chr3_54972765     HCab    G    C      0.5      1        2 
   3   chr3_54972765     HPrz    G    C      0.5      1        2 
   3   chr3_54972765     ZBoe    G    C        0      0        2 
   3   chr3_54972765     ZGre    G    C        0      0        2 
   3   chr3_54972765     ZHar    G    C        0      0        2 
   3   chr3_54972765   Sample    G    C        0      0        2 
   3   chr3_54988328     AAsi    A    T        0      0        2 
   3   chr3_54988328     AKia    A    T        0      0        2 
   3   chr3_54988328     AOna    A    T        0      0        2 
   3   chr3_54988328     ASom    A    T        0      0        2 
   3   chr3_54988328     HCab    A    T        1      2        2 
   3   chr3_54988328     HPrz    A    T        1      2        2 
   3   chr3_54988328     ZBoe    A    T        0      0        2 
   3   chr3_54988328     ZGre    A    T        0      0        2 
   3   chr3_54988328     ZHar    A    T        0      0        2 
   3   chr3_54988328   Sample    A    T        1      2        2 
   3   chr3_55003112     AAsi    C    A        0      0        2 
   3   chr3_55003112     AKia    C    A      0.5      1        2 
   3   chr3_55003112     AOna    C    A        0      0        2 
   3   chr3_55003112     ASom    C    A        0      0        2 
   3   chr3_55003112     HCab    C    A        0      0        2 
   3   chr3_55003112     HPrz    C    A        0      0        2 
   3   chr3_55003112     ZBoe    C    A        0      0        2 
   3   chr3_55003112     ZGre    C    A        0      0        2 
   3   chr3_55003112     ZHar    C    A        0      0        2 
   3   chr3_55003112   Sample    C    A        0      0        2 
   3   chr3_55005430     AAsi    C    G        0      0        2 
   3   chr3_55005430     AKia    C    G        0      0        2 
   3   chr3_55005430     AOna    C    G      0.5      1        2 
   3   chr3_55005430     ASom    C    G        0      0        2 
   3   chr3_55005430     HCab    C    G        0      0        2 
   3   chr3_55005430     HPrz    C    G        0      0        2 
   3   chr3_55005430     ZBoe    C    G        0      0        2 
   3   chr3_55005430     ZGre    C    G        0      0        2 
   3   chr3_55005430     ZHar    C    G        0      0        2 
   3   chr3_55005430   Sample    C    G        0      0        2 
   3   chr3_55007681     AAsi    C    G        0      0        2 
   3   chr3_55007681     AKia    C    G        0      0        2 
   3   chr3_55007681     AOna    C    G        0      0        2 
   3   chr3_55007681     ASom    C    G        1      2        2 
   3   chr3_55007681     HCab    C    G        0      0        2 
   3   chr3_55007681     HPrz    C    G        0      0        2 
   3   chr3_55007681     ZBoe    C    G        0      0        2 
   3   chr3_55007681     ZGre    C    G        0      0        2 
   3   chr3_55007681     ZHar    C    G        0      0        2 
   3   chr3_55007681   Sample    C    G        0      0        2 
   3   chr3_55011586     AAsi    G    A        0      0        2 
   3   chr3_55011586     AKia    G    A        0      0        2 
   3   chr3_55011586     AOna    G    A        0      0        2 
   3   chr3_55011586     ASom    G    A        0      0        2 
   3   chr3_55011586     HCab    G    A        1      2        2 
   3   chr3_55011586     HPrz    G    A        1      2        2 
   3   chr3_55011586     ZBoe    G    A        0      0        2 
   3   chr3_55011586     ZGre    G    A        0      0        2 
   3   chr3_55011586     ZHar    G    A        0      0        2 
   3   chr3_55011586   Sample    G    A        1      2        2 
   3   chr3_55012246     AAsi    T    G        0      0        2 
   3   chr3_55012246     AKia    T    G      0.5      1        2 
   3   chr3_55012246     AOna    T    G        0      0        2 
   3   chr3_55012246     ASom    T    G        0      0        2 
   3   chr3_55012246     HCab    T    G        0      0        2 
   3   chr3_55012246     HPrz    T    G        0      0        2 
   3   chr3_55012246     ZBoe    T    G        0      0        2 
   3   chr3_55012246     ZGre    T    G        0      0        2 
   3   chr3_55012246     ZHar    T    G        0      0        2 
   3   chr3_55012246   Sample    T    G        0      0        2 
   3   chr3_55018169     AAsi    T    C        1      2        2 
   3   chr3_55018169     AKia    T    C        0      0        2 
   3   chr3_55018169     AOna    T    C        0      0        2 
   3   chr3_55018169     ASom    T    C        0      0        2 
   3   chr3_55018169     HCab    T    C        0      0        2 
   3   chr3_55018169     HPrz    T    C        0      0        2 
   3   chr3_55018169     ZBoe    T    C        1      2        2 
   3   chr3_55018169     ZGre    T    C        0      0        2 
   3   chr3_55018169     ZHar    T    C        0      0        2 
   3   chr3_55018169   Sample    T    C        1      2        2 
   3   chr3_55020950     AAsi    A    G        0      0        2 
   3   chr3_55020950     AKia    A    G        1      2        2 
   3   chr3_55020950     AOna    A    G        0      0        2 
   3   chr3_55020950     ASom    A    G        0      0        2 
   3   chr3_55020950     HCab    A    G        0      0        2 
   3   chr3_55020950     HPrz    A    G        0      0        2 
   3   chr3_55020950     ZBoe    A    G        1      2        2 
   3   chr3_55020950     ZGre    A    G        1      2        2 
   3   chr3_55020950     ZHar    A    G        1      2        2 
   3   chr3_55020950   Sample    A    G        0      0        2 
   3   chr3_55025804     AAsi    A    G        0      0        2 
   3   chr3_55025804     AKia    A    G        0      0        2 
   3   chr3_55025804     AOna    A    G        0      0        2 
   3   chr3_55025804     ASom    A    G        0      0        2 
   3   chr3_55025804     HCab    A    G        0      0        2 
   3   chr3_55025804     HPrz    A    G        0      0        2 
   3   chr3_55025804     ZBoe    A    G        0      0        2 
   3   chr3_55025804     ZGre    A    G        0      0        2 
   3   chr3_55025804     ZHar    A    G      0.5      1        2 
   3   chr3_55025804   Sample    A    G        0      0        2 
   3   chr3_55029497     AAsi    G    A        0      0        2 
   3   chr3_55029497     AKia    G    A        1      2        2 
   3   chr3_55029497     AOna    G    A        0      0        2 
   3   chr3_55029497     ASom    G    A        0      0        2 
   3   chr3_55029497     HCab    G    A        0      0        2 
   3   chr3_55029497     HPrz    G    A        0      0        2 
   3   chr3_55029497     ZBoe    G    A        0      0        2 
   3   chr3_55029497     ZGre    G    A        0      0        2 
   3   chr3_55029497     ZHar    G    A        0      0        2 
   3   chr3_55029497   Sample    G    A        0      0        2 
   3   chr3_55035443     AAsi    A    G        0      0        2 
   3   chr3_55035443     AKia    A    G        0      0        2 
   3   chr3_55035443     AOna    A    G        0      0        2 
   3   chr3_55035443     ASom    A    G        0      0        2 
   3   chr3_55035443     HCab    A    G        0      0        2 
   3   chr3_55035443     HPrz    A    G        0      0        2 
   3   chr3_55035443     ZBoe    A    G        0      0        2 
   3   chr3_55035443     ZGre    A    G        0      0        2 
   3   chr3_55035443     ZHar    A    G      0.5      1        2 
   3   chr3_55035443   Sample    A    G        0      0        2 
   3   chr3_55036183     AAsi    G    T        0      0        2 
   3   chr3_55036183     AKia    G    T        0      0        2 
   3   chr3_55036183     AOna    G    T        0      0        2 
   3   chr3_55036183     ASom    G    T        0      0        2 
   3   chr3_55036183     HCab    G    T        0      0        2 
   3   chr3_55036183     HPrz    G    T        0      0        2 
   3   chr3_55036183     ZBoe    G    T        0      0        2 
   3   chr3_55036183     ZGre    G    T        1      2        2 
   3   chr3_55036183     ZHar    G    T        0      0        2 
   3   chr3_55036183   Sample    G    T        0      0        2 
   3   chr3_55037198     AAsi    C    T        0      0        2 
   3   chr3_55037198     AKia    C    T        0      0        2 
   3   chr3_55037198     AOna    C    T        0      0        2 
   3   chr3_55037198     ASom    C    T        0      0        2 
   3   chr3_55037198     HCab    C    T        1      2        2 
   3   chr3_55037198     HPrz    C    T        1      2        2 
   3   chr3_55037198     ZBoe    C    T        0      0        2 
   3   chr3_55037198     ZGre    C    T        0      0        2 
   3   chr3_55037198     ZHar    C    T        0      0        2 
   3   chr3_55037198   Sample    C    T        1      2        2 
   3   chr3_55055438     AAsi    G    C        0      0        2 
   3   chr3_55055438     AKia    G    C        0      0        2 
   3   chr3_55055438     AOna    G    C        0      0        2 
   3   chr3_55055438     ASom    G    C        0      0        2 
   3   chr3_55055438     HCab    G    C        0      0        2 
   3   chr3_55055438     HPrz    G    C        0      0        2 
   3   chr3_55055438     ZBoe    G    C      0.5      1        2 
   3   chr3_55055438     ZGre    G    C        0      0        2 
   3   chr3_55055438     ZHar    G    C        0      0        2 
   3   chr3_55055438   Sample    G    C        0      0        2 
   3   chr3_55060931     AAsi    C    T        0      0        2 
   3   chr3_55060931     AKia    C    T        0      0        2 
   3   chr3_55060931     AOna    C    T        0      0        2 
   3   chr3_55060931     ASom    C    T        0      0        2 
   3   chr3_55060931     HCab    C    T        1      2        2 
   3   chr3_55060931     HPrz    C    T        1      2        2 
   3   chr3_55060931     ZBoe    C    T        0      0        2 
   3   chr3_55060931     ZGre    C    T        0      0        2 
   3   chr3_55060931     ZHar    C    T        0      0        2 
   3   chr3_55060931   Sample    C    T        1      2        2 
   3   chr3_55064755     AAsi    C    A        0      0        2 
   3   chr3_55064755     AKia    C    A        0      0        2 
   3   chr3_55064755     AOna    C    A        0      0        2 
   3   chr3_55064755     ASom    C    A        0      0        2 
   3   chr3_55064755     HCab    C    A      0.5      1        2 
   3   chr3_55064755     HPrz    C    A      0.5      1        2 
   3   chr3_55064755     ZBoe    C    A        0      0        2 
   3   chr3_55064755     ZGre    C    A        0      0        2 
   3   chr3_55064755     ZHar    C    A        0      0        2 
   3   chr3_55064755   Sample    C    A        1      2        2 
   3   chr3_55066249     AAsi    A    G        0      0        2 
   3   chr3_55066249     AKia    A    G        0      0        2 
   3   chr3_55066249     AOna    A    G        0      0        2 
   3   chr3_55066249     ASom    A    G        0      0        2 
   3   chr3_55066249     HCab    A    G        0      0        2 
   3   chr3_55066249     HPrz    A    G        0      0        2 
   3   chr3_55066249     ZBoe    A    G        0      0        2 
   3   chr3_55066249     ZGre    A    G        0      0        2 
   3   chr3_55066249     ZHar    A    G      0.5      1        2 
   3   chr3_55066249   Sample    A    G        0      0        2 
   3   chr3_55069421     AAsi    T    G        0      0        2 
   3   chr3_55069421     AKia    T    G        0      0        2 
   3   chr3_55069421     AOna    T    G        0      0        2 
   3   chr3_55069421     ASom    T    G        0      0        2 
   3   chr3_55069421     HCab    T    G        0      0        2 
   3   chr3_55069421     HPrz    T    G        0      0        2 
   3   chr3_55069421     ZBoe    T    G        0      0        2 
   3   chr3_55069421     ZGre    T    G        1      2        2 
   3   chr3_55069421     ZHar    T    G        0      0        2 
   3   chr3_55069421   Sample    T    G        0      0        2 
   3   chr3_55069948     AAsi    G    A        0      0        2 
   3   chr3_55069948     AKia    G    A        1      2        2 
   3   chr3_55069948     AOna    G    A        0      0        2 
   3   chr3_55069948     ASom    G    A        0      0        2 
   3   chr3_55069948     HCab    G    A        0      0        2 
   3   chr3_55069948     HPrz    G    A        0      0        2 
   3   chr3_55069948     ZBoe    G    A        1      2        2 
   3   chr3_55069948     ZGre    G    A        1      2        2 
   3   chr3_55069948     ZHar    G    A        1      2        2 
   3   chr3_55069948   Sample    G    A        0      0        2 
   3   chr3_55071729     AAsi    G    A        0      0        2 
   3   chr3_55071729     AKia    G    A        0      0        2 
   3   chr3_55071729     AOna    G    A      0.5      1        2 
   3   chr3_55071729     ASom    G    A        0      0        2 
   3   chr3_55071729     HCab    G    A        0      0        2 
   3   chr3_55071729     HPrz    G    A        0      0        2 
   3   chr3_55071729     ZBoe    G    A        0      0        2 
   3   chr3_55071729     ZGre    G    A        0      0        2 
   3   chr3_55071729     ZHar    G    A        0      0        2 
   3   chr3_55071729   Sample    G    A        0      0        2 
   3   chr3_55075000     AAsi    T    C        0      0        2 
   3   chr3_55075000     AKia    T    C        0      0        2 
   3   chr3_55075000     AOna    T    C        0      0        2 
   3   chr3_55075000     ASom    T    C        0      0        2 
   3   chr3_55075000     HCab    T    C      0.5      1        2 
   3   chr3_55075000     HPrz    T    C        0      0        2 
   3   chr3_55075000     ZBoe    T    C        0      0        2 
   3   chr3_55075000     ZGre    T    C        0      0        2 
   3   chr3_55075000     ZHar    T    C        0      0        2 
   3   chr3_55075000   Sample    T    C        1      2        2 
   3   chr3_55076154     AAsi    T    C        0      0        2 
   3   chr3_55076154     AKia    T    C        0      0        2 
   3   chr3_55076154     AOna    T    C        0      0        2 
   3   chr3_55076154     ASom    T    C        0      0        2 
   3   chr3_55076154     HCab    T    C        0      0        2 
   3   chr3_55076154     HPrz    T    C      0.5      1        2 
   3   chr3_55076154     ZBoe    T    C        0      0        2 
   3   chr3_55076154     ZGre    T    C        0      0        2 
   3   chr3_55076154     ZHar    T    C        0      0        2 
   3   chr3_55076154   Sample    T    C        0      0        2 
   3   chr3_55086676     AAsi    G    A        0      0        2 
   3   chr3_55086676     AKia    G    A        0      0        2 
   3   chr3_55086676     AOna    G    A      0.5      1        2 
   3   chr3_55086676     ASom    G    A        0      0        2 
   3   chr3_55086676     HCab    G    A        0      0        2 
   3   chr3_55086676     HPrz    G    A        0      0        2 
   3   chr3_55086676     ZBoe    G    A        0      0        2 
   3   chr3_55086676     ZGre    G    A        0      0        2 
   3   chr3_55086676     ZHar    G    A        0      0        2 
   3   chr3_55086676   Sample    G    A        0      0        2 
   3   chr3_55087454     AAsi    C    G        0      0        2 
   3   chr3_55087454     AKia    C    G        0      0        2 
   3   chr3_55087454     AOna    C    G        0      0        2 
   3   chr3_55087454     ASom    C    G        0      0        2 
   3   chr3_55087454     HCab    C    G        0      0        2 
   3   chr3_55087454     HPrz    C    G        0      0        2 
   3   chr3_55087454     ZBoe    C    G        1      2        2 
   3   chr3_55087454     ZGre    C    G        1      2        2 
   3   chr3_55087454     ZHar    C    G      0.5      1        2 
   3   chr3_55087454   Sample    C    G        0      0        2 
   3   chr3_55089327     AAsi    T    C        0      0        2 
   3   chr3_55089327     AKia    T    C        0      0        2 
   3   chr3_55089327     AOna    T    C        0      0        2 
   3   chr3_55089327     ASom    T    C        0      0        2 
   3   chr3_55089327     HCab    T    C        0      0        2 
   3   chr3_55089327     HPrz    T    C        0      0        2 
   3   chr3_55089327     ZBoe    T    C        0      0        2 
   3   chr3_55089327     ZGre    T    C        0      0        2 
   3   chr3_55089327     ZHar    T    C      0.5      1        2 
   3   chr3_55089327   Sample    T    C        0      0        2 
   3   chr3_55096364     AAsi    A    G        0      0        2 
   3   chr3_55096364     AKia    A    G        0      0        2 
   3   chr3_55096364     AOna    A    G        0      0        2 
   3   chr3_55096364     ASom    A    G        0      0        2 
   3   chr3_55096364     HCab    A    G        1      2        2 
   3   chr3_55096364     HPrz    A    G        1      2        2 
   3   chr3_55096364     ZBoe    A    G        0      0        2 
   3   chr3_55096364     ZGre    A    G        0      0        2 
   3   chr3_55096364     ZHar    A    G        0      0        2 
   3   chr3_55096364   Sample    A    G        1      2        2 
   3   chr3_55100572     AAsi    T    G        0      0        2 
   3   chr3_55100572     AKia    T    G        0      0        2 
   3   chr3_55100572     AOna    T    G        0      0        2 
   3   chr3_55100572     ASom    T    G        0      0        2 
   3   chr3_55100572     HCab    T    G        1      2        2 
   3   chr3_55100572     HPrz    T    G        1      2        2 
   3   chr3_55100572     ZBoe    T    G        0      0        2 
   3   chr3_55100572     ZGre    T    G        0      0        2 
   3   chr3_55100572     ZHar    T    G        0      0        2 
   3   chr3_55100572   Sample    T    G        1      2        2 
   3   chr3_55106767     AAsi    G    A        0      0        2 
   3   chr3_55106767     AKia    G    A        1      2        2 
   3   chr3_55106767     AOna    G    A        1      2        2 
   3   chr3_55106767     ASom    G    A        0      0        2 
   3   chr3_55106767     HCab    G    A        0      0        2 
   3   chr3_55106767     HPrz    G    A        0      0        2 
   3   chr3_55106767     ZBoe    G    A        0      0        2 
   3   chr3_55106767     ZGre    G    A        0      0        2 
   3   chr3_55106767     ZHar    G    A        0      0        2 
   3   chr3_55106767   Sample    G    A        0      0        2 
   3   chr3_55107132     AAsi    C    A        0      0        2 
   3   chr3_55107132     AKia    C    A        0      0        2 
   3   chr3_55107132     AOna    C    A        0      0        2 
   3   chr3_55107132     ASom    C    A        0      0        2 
   3   chr3_55107132     HCab    C    A        1      2        2 
   3   chr3_55107132     HPrz    C    A        1      2        2 
   3   chr3_55107132     ZBoe    C    A        0      0        2 
   3   chr3_55107132     ZGre    C    A        0      0        2 
   3   chr3_55107132     ZHar    C    A        0      0        2 
   3   chr3_55107132   Sample    C    A        1      2        2 
   3   chr3_55107305     AAsi    A    G        0      0        2 
   3   chr3_55107305     AKia    A    G        0      0        2 
   3   chr3_55107305     AOna    A    G        0      0        2 
   3   chr3_55107305     ASom    A    G        0      0        2 
   3   chr3_55107305     HCab    A    G        0      0        2 
   3   chr3_55107305     HPrz    A    G        0      0        2 
   3   chr3_55107305     ZBoe    A    G        1      2        2 
   3   chr3_55107305     ZGre    A    G        0      0        2 
   3   chr3_55107305     ZHar    A    G      0.5      1        2 
   3   chr3_55107305   Sample    A    G        0      0        2 
   3   chr3_55108223     AAsi    A    G        1      2        2 
   3   chr3_55108223     AKia    A    G        0      0        2 
   3   chr3_55108223     AOna    A    G        0      0        2 
   3   chr3_55108223     ASom    A    G        1      2        2 
   3   chr3_55108223     HCab    A    G        0      0        2 
   3   chr3_55108223     HPrz    A    G        0      0        2 
   3   chr3_55108223     ZBoe    A    G        0      0        2 
   3   chr3_55108223     ZGre    A    G        1      2        2 
   3   chr3_55108223     ZHar    A    G        0      0        2 
   3   chr3_55108223   Sample    A    G        0      0        2 
   3   chr3_55110163     AAsi    T    C        0      0        2 
   3   chr3_55110163     AKia    T    C        0      0        2 
   3   chr3_55110163     AOna    T    C        0      0        2 
   3   chr3_55110163     ASom    T    C        0      0        2 
   3   chr3_55110163     HCab    T    C        0      0        2 
   3   chr3_55110163     HPrz    T    C        0      0        2 
   3   chr3_55110163     ZBoe    T    C        0      0        2 
   3   chr3_55110163     ZGre    T    C        0      0        2 
   3   chr3_55110163     ZHar    T    C      0.5      1        2 
   3   chr3_55110163   Sample    T    C        0      0        2 
   3   chr3_55114839     AAsi    T    A        0      0        2 
   3   chr3_55114839     AKia    T    A        0      0        2 
   3   chr3_55114839     AOna    T    A        0      0        2 
   3   chr3_55114839     ASom    T    A        0      0        2 
   3   chr3_55114839     HCab    T    A        1      2        2 
   3   chr3_55114839     HPrz    T    A        1      2        2 
   3   chr3_55114839     ZBoe    T    A        0      0        2 
   3   chr3_55114839     ZGre    T    A        0      0        2 
   3   chr3_55114839     ZHar    T    A        0      0        2 
   3   chr3_55114839   Sample    T    A        1      2        2 
   3   chr3_55124619     AAsi    C    T        0      0        2 
   3   chr3_55124619     AKia    C    T        0      0        2 
   3   chr3_55124619     AOna    C    T        0      0        2 
   3   chr3_55124619     ASom    C    T        0      0        2 
   3   chr3_55124619     HCab    C    T        1      2        2 
   3   chr3_55124619     HPrz    C    T        1      2        2 
   3   chr3_55124619     ZBoe    C    T        0      0        2 
   3   chr3_55124619     ZGre    C    T        0      0        2 
   3   chr3_55124619     ZHar    C    T        0      0        2 
   3   chr3_55124619   Sample    C    T        1      2        2 
   3   chr3_55127995     AAsi    T    C        0      0        2 
   3   chr3_55127995     AKia    T    C        0      0        2 
   3   chr3_55127995     AOna    T    C        0      0        2 
   3   chr3_55127995     ASom    T    C        0      0        2 
   3   chr3_55127995     HCab    T    C        0      0        2 
   3   chr3_55127995     HPrz    T    C        0      0        2 
   3   chr3_55127995     ZBoe    T    C      0.5      1        2 
   3   chr3_55127995     ZGre    T    C        0      0        2 
   3   chr3_55127995     ZHar    T    C        0      0        2 
   3   chr3_55127995   Sample    T    C        0      0        2 
   3   chr3_55129920     AAsi    A    G        0      0        2 
   3   chr3_55129920     AKia    A    G        0      0        2 
   3   chr3_55129920     AOna    A    G        0      0        2 
   3   chr3_55129920     ASom    A    G        0      0        2 
   3   chr3_55129920     HCab    A    G        0      0        2 
   3   chr3_55129920     HPrz    A    G      0.5      1        2 
   3   chr3_55129920     ZBoe    A    G        0      0        2 
   3   chr3_55129920     ZGre    A    G        0      0        2 
   3   chr3_55129920     ZHar    A    G        0      0        2 
   3   chr3_55129920   Sample    A    G        0      0        2 
   3   chr3_55130069     AAsi    T    C        0      0        2 
   3   chr3_55130069     AKia    T    C        0      0        2 
   3   chr3_55130069     AOna    T    C        0      0        2 
   3   chr3_55130069     ASom    T    C        0      0        2 
   3   chr3_55130069     HCab    T    C        1      2        2 
   3   chr3_55130069     HPrz    T    C        1      2        2 
   3   chr3_55130069     ZBoe    T    C        0      0        2 
   3   chr3_55130069     ZGre    T    C        0      0        2 
   3   chr3_55130069     ZHar    T    C        0      0        2 
   3   chr3_55130069   Sample    T    C        1      2        2 
   3   chr3_55130071     AAsi    C    G        0      0        2 
   3   chr3_55130071     AKia    C    G        0      0        2 
   3   chr3_55130071     AOna    C    G        0      0        2 
   3   chr3_55130071     ASom    C    G        0      0        2 
   3   chr3_55130071     HCab    C    G        0      0        2 
   3   chr3_55130071     HPrz    C    G        0      0        2 
   3   chr3_55130071     ZBoe    C    G      0.5      1        2 
   3   chr3_55130071     ZGre    C    G        0      0        2 
   3   chr3_55130071     ZHar    C    G        0      0        2 
   3   chr3_55130071   Sample    C    G        0      0        2 
   3   chr3_55134792     AAsi    C    A        0      0        2 
   3   chr3_55134792     AKia    C    A        0      0        2 
   3   chr3_55134792     AOna    C    A        0      0        2 
   3   chr3_55134792     ASom    C    A        0      0        2 
   3   chr3_55134792     HCab    C    A        0      0        2 
   3   chr3_55134792     HPrz    C    A        0      0        2 
   3   chr3_55134792     ZBoe    C    A        0      0        2 
   3   chr3_55134792     ZGre    C    A        0      0        2 
   3   chr3_55134792     ZHar    C    A      0.5      1        2 
   3   chr3_55134792   Sample    C    A        0      0        2 
   3   chr3_55139760     AAsi    T    A        0      0        2 
   3   chr3_55139760     AKia    T    A        0      0        2 
   3   chr3_55139760     AOna    T    A      0.5      1        2 
   3   chr3_55139760     ASom    T    A        0      0        2 
   3   chr3_55139760     HCab    T    A        0      0        2 
   3   chr3_55139760     HPrz    T    A        0      0        2 
   3   chr3_55139760     ZBoe    T    A        0      0        2 
   3   chr3_55139760     ZGre    T    A        0      0        2 
   3   chr3_55139760     ZHar    T    A        0      0        2 
   3   chr3_55139760   Sample    T    A        0      0        2 
   3   chr3_55140708     AAsi    A    G        0      0        2 
   3   chr3_55140708     AKia    A    G        0      0        2 
   3   chr3_55140708     AOna    A    G        0      0        2 
   3   chr3_55140708     ASom    A    G        0      0        2 
   3   chr3_55140708     HCab    A    G      0.5      1        2 
   3   chr3_55140708     HPrz    A    G        0      0        2 
   3   chr3_55140708     ZBoe    A    G        0      0        2 
   3   chr3_55140708     ZGre    A    G        0      0        2 
   3   chr3_55140708     ZHar    A    G        0      0        2 
   3   chr3_55140708   Sample    A    G        0      0        2 
   3   chr3_55142480     AAsi    T    C        0      0        2 
   3   chr3_55142480     AKia    T    C        0      0        2 
   3   chr3_55142480     AOna    T    C        0      0        2 
   3   chr3_55142480     ASom    T    C        0      0        2 
   3   chr3_55142480     HCab    T    C        1      2        2 
   3   chr3_55142480     HPrz    T    C        1      2        2 
   3   chr3_55142480     ZBoe    T    C        0      0        2 
   3   chr3_55142480     ZGre    T    C        0      0        2 
   3   chr3_55142480     ZHar    T    C        0      0        2 
   3   chr3_55142480   Sample    T    C        1      2        2 
   3   chr3_55145351     AAsi    G    A        0      0        2 
   3   chr3_55145351     AKia    G    A        0      0        2 
   3   chr3_55145351     AOna    G    A        0      0        2 
   3   chr3_55145351     ASom    G    A        0      0        2 
   3   chr3_55145351     HCab    G    A      0.5      1        2 
   3   chr3_55145351     HPrz    G    A        0      0        2 
   3   chr3_55145351     ZBoe    G    A        0      0        2 
   3   chr3_55145351     ZGre    G    A        0      0        2 
   3   chr3_55145351     ZHar    G    A        0      0        2 
   3   chr3_55145351   Sample    G    A        0      0        2 
   3   chr3_55145557     AAsi    T    C        0      0        2 
   3   chr3_55145557     AKia    T    C        0      0        2 
   3   chr3_55145557     AOna    T    C        0      0        2 
   3   chr3_55145557     ASom    T    C        0      0        2 
   3   chr3_55145557     HCab    T    C        0      0        2 
   3   chr3_55145557     HPrz    T    C        0      0        2 
   3   chr3_55145557     ZBoe    T    C        0      0        2 
   3   chr3_55145557     ZGre    T    C        1      2        2 
   3   chr3_55145557     ZHar    T    C        0      0        2 
   3   chr3_55145557   Sample    T    C        0      0        2 
   3   chr3_55151102     AAsi    G    C        0      0        2 
   3   chr3_55151102     AKia    G    C        0      0        2 
   3   chr3_55151102     AOna    G    C        0      0        2 
   3   chr3_55151102     ASom    G    C        0      0        2 
   3   chr3_55151102     HCab    G    C        0      0        2 
   3   chr3_55151102     HPrz    G    C        0      0        2 
   3   chr3_55151102     ZBoe    G    C      0.5      1        2 
   3   chr3_55151102     ZGre    G    C        0      0        2 
   3   chr3_55151102     ZHar    G    C        0      0        2 
   3   chr3_55151102   Sample    G    C        0      0        2 
   3   chr3_55171690     AAsi    T    C      0.5      1        2 
   3   chr3_55171690     AKia    T    C        0      0        2 
   3   chr3_55171690     AOna    T    C        0      0        2 
   3   chr3_55171690     ASom    T    C        1      2        2 
   3   chr3_55171690     HCab    T    C        0      0        2 
   3   chr3_55171690     HPrz    T    C        0      0        2 
   3   chr3_55171690     ZBoe    T    C        0      0        2 
   3   chr3_55171690     ZGre    T    C        0      0        2 
   3   chr3_55171690     ZHar    T    C        0      0        2 
   3   chr3_55171690   Sample    T    C        0      0        2 
   3   chr3_55172184     AAsi    A    G        0      0        2 
   3   chr3_55172184     AKia    A    G      0.5      1        2 
   3   chr3_55172184     AOna    A    G        0      0        2 
   3   chr3_55172184     ASom    A    G        0      0        2 
   3   chr3_55172184     HCab    A    G        0      0        2 
   3   chr3_55172184     HPrz    A    G        0      0        2 
   3   chr3_55172184     ZBoe    A    G        0      0        2 
   3   chr3_55172184     ZGre    A    G        0      0        2 
   3   chr3_55172184     ZHar    A    G        0      0        2 
   3   chr3_55172184   Sample    A    G        0      0        2 
   3   chr3_55176305     AAsi    T    A        0      0        2 
   3   chr3_55176305     AKia    T    A        0      0        2 
   3   chr3_55176305     AOna    T    A      0.5      1        2 
   3   chr3_55176305     ASom    T    A        0      0        2 
   3   chr3_55176305     HCab    T    A        0      0        2 
   3   chr3_55176305     HPrz    T    A        0      0        2 
   3   chr3_55176305     ZBoe    T    A        0      0        2 
   3   chr3_55176305     ZGre    T    A        0      0        2 
   3   chr3_55176305     ZHar    T    A        0      0        2 
   3   chr3_55176305   Sample    T    A        0      0        2 
   3   chr3_55176568     AAsi    G    C        0      0        2 
   3   chr3_55176568     AKia    G    C        0      0        2 
   3   chr3_55176568     AOna    G    C      0.5      1        2 
   3   chr3_55176568     ASom    G    C        0      0        2 
   3   chr3_55176568     HCab    G    C        0      0        2 
   3   chr3_55176568     HPrz    G    C        0      0        2 
   3   chr3_55176568     ZBoe    G    C        0      0        2 
   3   chr3_55176568     ZGre    G    C        0      0        2 
   3   chr3_55176568     ZHar    G    C        0      0        2 
   3   chr3_55176568   Sample    G    C        0      0        2 
   3   chr3_55188864     AAsi    T    G        1      2        2 
   3   chr3_55188864     AKia    T    G        1      2        2 
   3   chr3_55188864     AOna    T    G        1      2        2 
   3   chr3_55188864     ASom    T    G        1      2        2 
   3   chr3_55188864     HCab    T    G        0      0        2 
   3   chr3_55188864     HPrz    T    G        0      0        2 
   3   chr3_55188864     ZBoe    T    G        0      0        2 
   3   chr3_55188864     ZGre    T    G        0      0        2 
   3   chr3_55188864     ZHar    T    G        0      0        2 
   3   chr3_55188864   Sample    T    G        0      0        2 
   3   chr3_55192598     AAsi    T    C        0      0        2 
   3   chr3_55192598     AKia    T    C        0      0        2 
   3   chr3_55192598     AOna    T    C        0      0        2 
   3   chr3_55192598     ASom    T    C        0      0        2 
   3   chr3_55192598     HCab    T    C        1      2        2 
   3   chr3_55192598     HPrz    T    C        1      2        2 
   3   chr3_55192598     ZBoe    T    C        0      0        2 
   3   chr3_55192598     ZGre    T    C        0      0        2 
   3   chr3_55192598     ZHar    T    C        0      0        2 
   3   chr3_55192598   Sample    T    C        1      2        2 
   3   chr3_55193327     AAsi    T    C        0      0        2 
   3   chr3_55193327     AKia    T    C        0      0        2 
   3   chr3_55193327     AOna    T    C        0      0        2 
   3   chr3_55193327     ASom    T    C        0      0        2 
   3   chr3_55193327     HCab    T    C      0.5      1        2 
   3   chr3_55193327     HPrz    T    C        0      0        2 
   3   chr3_55193327     ZBoe    T    C        0      0        2 
   3   chr3_55193327     ZGre    T    C        0      0        2 
   3   chr3_55193327     ZHar    T    C        0      0        2 
   3   chr3_55193327   Sample    T    C        0      0        2 
   3   chr3_55194110     AAsi    C    T        0      0        2 
   3   chr3_55194110     AKia    C    T        0      0        2 
   3   chr3_55194110     AOna    C    T        0      0        2 
   3   chr3_55194110     ASom    C    T        0      0        2 
   3   chr3_55194110     HCab    C    T        1      2        2 
   3   chr3_55194110     HPrz    C    T        1      2        2 
   3   chr3_55194110     ZBoe    C    T        0      0        2 
   3   chr3_55194110     ZGre    C    T        0      0        2 
   3   chr3_55194110     ZHar    C    T        0      0        2 
   3   chr3_55194110   Sample    C    T        1      2        2 
   3   chr3_55196561     AAsi    T    G        0      0        2 
   3   chr3_55196561     AKia    T    G        0      0        2 
   3   chr3_55196561     AOna    T    G        0      0        2 
   3   chr3_55196561     ASom    T    G        0      0        2 
   3   chr3_55196561     HCab    T    G        1      2        2 
   3   chr3_55196561     HPrz    T    G        1      2        2 
   3   chr3_55196561     ZBoe    T    G        0      0        2 
   3   chr3_55196561     ZGre    T    G        0      0        2 
   3   chr3_55196561     ZHar    T    G        0      0        2 
   3   chr3_55196561   Sample    T    G        1      2        2 
   3   chr3_55199695     AAsi    T    C        0      0        2 
   3   chr3_55199695     AKia    T    C        0      0        2 
   3   chr3_55199695     AOna    T    C        0      0        2 
   3   chr3_55199695     ASom    T    C        0      0        2 
   3   chr3_55199695     HCab    T    C        0      0        2 
   3   chr3_55199695     HPrz    T    C      0.5      1        2 
   3   chr3_55199695     ZBoe    T    C        0      0        2 
   3   chr3_55199695     ZGre    T    C        0      0        2 
   3   chr3_55199695     ZHar    T    C        0      0        2 
   3   chr3_55199695   Sample    T    C        0      0        2 
   3   chr3_55203217     AAsi    G    A        0      0        2 
   3   chr3_55203217     AKia    G    A        0      0        2 
   3   chr3_55203217     AOna    G    A        0      0        2 
   3   chr3_55203217     ASom    G    A        0      0        2 
   3   chr3_55203217     HCab    G    A        0      0        2 
   3   chr3_55203217     HPrz    G    A      0.5      1        2 
   3   chr3_55203217     ZBoe    G    A        0      0        2 
   3   chr3_55203217     ZGre    G    A        0      0        2 
   3   chr3_55203217     ZHar    G    A        0      0        2 
   3   chr3_55203217   Sample    G    A        0      0        2 
   3   chr3_55204081     AAsi    G    A        0      0        2 
   3   chr3_55204081     AKia    G    A        0      0        2 
   3   chr3_55204081     AOna    G    A        0      0        2 
   3   chr3_55204081     ASom    G    A        0      0        2 
   3   chr3_55204081     HCab    G    A        1      2        2 
   3   chr3_55204081     HPrz    G    A        1      2        2 
   3   chr3_55204081     ZBoe    G    A        0      0        2 
   3   chr3_55204081     ZGre    G    A        0      0        2 
   3   chr3_55204081     ZHar    G    A        0      0        2 
   3   chr3_55204081   Sample    G    A        1      2        2 
   3   chr3_55206658     AAsi    A    G        0      0        2 
   3   chr3_55206658     AKia    A    G        0      0        2 
   3   chr3_55206658     AOna    A    G      0.5      1        2 
   3   chr3_55206658     ASom    A    G        0      0        2 
   3   chr3_55206658     HCab    A    G        1      2        2 
   3   chr3_55206658     HPrz    A    G        1      2        2 
   3   chr3_55206658     ZBoe    A    G        1      2        2 
   3   chr3_55206658     ZGre    A    G        0      0        2 
   3   chr3_55206658     ZHar    A    G        0      0        2 
   3   chr3_55206658   Sample    A    G        1      2        2 
   3   chr3_55207411     AAsi    T    C        0      0        2 
   3   chr3_55207411     AKia    T    C        0      0        2 
   3   chr3_55207411     AOna    T    C        0      0        2 
   3   chr3_55207411     ASom    T    C        0      0        2 
   3   chr3_55207411     HCab    T    C        0      0        2 
   3   chr3_55207411     HPrz    T    C        0      0        2 
   3   chr3_55207411     ZBoe    T    C        0      0        2 
   3   chr3_55207411     ZGre    T    C        0      0        2 
   3   chr3_55207411     ZHar    T    C      0.5      1        2 
   3   chr3_55207411   Sample    T    C        0      0        2 
   3   chr3_55209112     AAsi    C    T        0      0        2 
   3   chr3_55209112     AKia    C    T        0      0        2 
   3   chr3_55209112     AOna    C    T        0      0        2 
   3   chr3_55209112     ASom    C    T        0      0        2 
   3   chr3_55209112     HCab    C    T        1      2        2 
   3   chr3_55209112     HPrz    C    T        1      2        2 
   3   chr3_55209112     ZBoe    C    T        0      0        2 
   3   chr3_55209112     ZGre    C    T        0      0        2 
   3   chr3_55209112     ZHar    C    T        0      0        2 
   3   chr3_55209112   Sample    C    T        1      2        2 
   3   chr3_55227349     AAsi    T    C        0      0        2 
   3   chr3_55227349     AKia    T    C      0.5      1        2 
   3   chr3_55227349     AOna    T    C        1      2        2 
   3   chr3_55227349     ASom    T    C        0      0        2 
   3   chr3_55227349     HCab    T    C        0      0        2 
   3   chr3_55227349     HPrz    T    C        0      0        2 
   3   chr3_55227349     ZBoe    T    C        0      0        2 
   3   chr3_55227349     ZGre    T    C        0      0        2 
   3   chr3_55227349     ZHar    T    C        0      0        2 
   3   chr3_55227349   Sample    T    C        0      0        2 
   3   chr3_55234344     AAsi    C    T        0      0        2 
   3   chr3_55234344     AKia    C    T        0      0        2 
   3   chr3_55234344     AOna    C    T        0      0        2 
   3   chr3_55234344     ASom    C    T        0      0        2 
   3   chr3_55234344     HCab    C    T        0      0        2 
   3   chr3_55234344     HPrz    C    T        0      0        2 
   3   chr3_55234344     ZBoe    C    T      0.5      1        2 
   3   chr3_55234344     ZGre    C    T        0      0        2 
   3   chr3_55234344     ZHar    C    T        0      0        2 
   3   chr3_55234344   Sample    C    T        0      0        2 
   3   chr3_55242369     AAsi    A    G        0      0        2 
   3   chr3_55242369     AKia    A    G        0      0        2 
   3   chr3_55242369     AOna    A    G        0      0        2 
   3   chr3_55242369     ASom    A    G        0      0        2 
   3   chr3_55242369     HCab    A    G        0      0        2 
   3   chr3_55242369     HPrz    A    G        0      0        2 
   3   chr3_55242369     ZBoe    A    G        0      0        2 
   3   chr3_55242369     ZGre    A    G        1      2        2 
   3   chr3_55242369     ZHar    A    G        0      0        2 
   3   chr3_55242369   Sample    A    G        0      0        2 
   3   chr3_55259622     AAsi    C    G        0      0        2 
   3   chr3_55259622     AKia    C    G        0      0        2 
   3   chr3_55259622     AOna    C    G      0.5      1        2 
   3   chr3_55259622     ASom    C    G        0      0        2 
   3   chr3_55259622     HCab    C    G        0      0        2 
   3   chr3_55259622     HPrz    C    G        0      0        2 
   3   chr3_55259622     ZBoe    C    G        0      0        2 
   3   chr3_55259622     ZGre    C    G        0      0        2 
   3   chr3_55259622     ZHar    C    G        0      0        2 
   3   chr3_55259622   Sample    C    G        0      0        2 
   3   chr3_55265933     AAsi    A    G      0.5      1        2 
   3   chr3_55265933     AKia    A    G        0      0        2 
   3   chr3_55265933     AOna    A    G        0      0        2 
   3   chr3_55265933     ASom    A    G        1      2        2 
   3   chr3_55265933     HCab    A    G        0      0        2 
   3   chr3_55265933     HPrz    A    G        0      0        2 
   3   chr3_55265933     ZBoe    A    G        0      0        2 
   3   chr3_55265933     ZGre    A    G        0      0        2 
   3   chr3_55265933     ZHar    A    G        0      0        2 
   3   chr3_55265933   Sample    A    G        0      0        2 
   3   chr3_55279807     AAsi    T    C        0      0        2 
   3   chr3_55279807     AKia    T    C        0      0        2 
   3   chr3_55279807     AOna    T    C        0      0        2 
   3   chr3_55279807     ASom    T    C        0      0        2 
   3   chr3_55279807     HCab    T    C        0      0        2 
   3   chr3_55279807     HPrz    T    C        0      0        2 
   3   chr3_55279807     ZBoe    T    C      0.5      1        2 
   3   chr3_55279807     ZGre    T    C        0      0        2 
   3   chr3_55279807     ZHar    T    C        0      0        2 
   3   chr3_55279807   Sample    T    C        0      0        2 
   3   chr3_55283339     AAsi    C    G        0      0        2 
   3   chr3_55283339     AKia    C    G        0      0        2 
   3   chr3_55283339     AOna    C    G        0      0        2 
   3   chr3_55283339     ASom    C    G        0      0        2 
   3   chr3_55283339     HCab    C    G        1      2        2 
   3   chr3_55283339     HPrz    C    G        1      2        2 
   3   chr3_55283339     ZBoe    C    G        0      0        2 
   3   chr3_55283339     ZGre    C    G        0      0        2 
   3   chr3_55283339     ZHar    C    G        0      0        2 
   3   chr3_55283339   Sample    C    G        1      2        2 
   3   chr3_55284112     AAsi    T    C        0      0        2 
   3   chr3_55284112     AKia    T    C        0      0        2 
   3   chr3_55284112     AOna    T    C        0      0        2 
   3   chr3_55284112     ASom    T    C        0      0        2 
   3   chr3_55284112     HCab    T    C        0      0        2 
   3   chr3_55284112     HPrz    T    C        0      0        2 
   3   chr3_55284112     ZBoe    T    C        0      0        2 
   3   chr3_55284112     ZGre    T    C        0      0        2 
   3   chr3_55284112     ZHar    T    C      0.5      1        2 
   3   chr3_55284112   Sample    T    C        0      0        2 
   3   chr3_55284537     AAsi    A    G        0      0        2 
   3   chr3_55284537     AKia    A    G        0      0        2 
   3   chr3_55284537     AOna    A    G        0      0        2 
   3   chr3_55284537     ASom    A    G        0      0        2 
   3   chr3_55284537     HCab    A    G        1      2        2 
   3   chr3_55284537     HPrz    A    G        1      2        2 
   3   chr3_55284537     ZBoe    A    G        0      0        2 
   3   chr3_55284537     ZGre    A    G        0      0        2 
   3   chr3_55284537     ZHar    A    G        0      0        2 
   3   chr3_55284537   Sample    A    G        1      2        2 
   3   chr3_55293375     AAsi    C    A        0      0        2 
   3   chr3_55293375     AKia    C    A        0      0        2 
   3   chr3_55293375     AOna    C    A        0      0        2 
   3   chr3_55293375     ASom    C    A        0      0        2 
   3   chr3_55293375     HCab    C    A        1      2        2 
   3   chr3_55293375     HPrz    C    A        1      2        2 
   3   chr3_55293375     ZBoe    C    A        0      0        2 
   3   chr3_55293375     ZGre    C    A        0      0        2 
   3   chr3_55293375     ZHar    C    A        0      0        2 
   3   chr3_55293375   Sample    C    A        1      2        2 
   3   chr3_55295435     AAsi    T    C        0      0        2 
   3   chr3_55295435     AKia    T    C        1      2        2 
   3   chr3_55295435     AOna    T    C        0      0        2 
   3   chr3_55295435     ASom    T    C        0      0        2 
   3   chr3_55295435     HCab    T    C        0      0        2 
   3   chr3_55295435     HPrz    T    C        0      0        2 
   3   chr3_55295435     ZBoe    T    C        0      0        2 
   3   chr3_55295435     ZGre    T    C        0      0        2 
   3   chr3_55295435     ZHar    T    C        0      0        2 
   3   chr3_55295435   Sample    T    C        0      0        2 
   3   chr3_55302566     AAsi    C    A        1      2        2 
   3   chr3_55302566     AKia    C    A        0      0        2 
   3   chr3_55302566     AOna    C    A        0      0        2 
   3   chr3_55302566     ASom    C    A        1      2        2 
   3   chr3_55302566     HCab    C    A        0      0        2 
   3   chr3_55302566     HPrz    C    A        0      0        2 
   3   chr3_55302566     ZBoe    C    A        0      0        2 
   3   chr3_55302566     ZGre    C    A        0      0        2 
   3   chr3_55302566     ZHar    C    A        0      0        2 
   3   chr3_55302566   Sample    C    A        0      0        2 
   3   chr3_55307634     AAsi    A    G        0      0        2 
   3   chr3_55307634     AKia    A    G        0      0        2 
   3   chr3_55307634     AOna    A    G        0      0        2 
   3   chr3_55307634     ASom    A    G        0      0        2 
   3   chr3_55307634     HCab    A    G        0      0        2 
   3   chr3_55307634     HPrz    A    G        0      0        2 
   3   chr3_55307634     ZBoe    A    G        0      0        2 
   3   chr3_55307634     ZGre    A    G        0      0        2 
   3   chr3_55307634     ZHar    A    G      0.5      1        2 
   3   chr3_55307634   Sample    A    G        0      0        2 
   3   chr3_55312393     AAsi    A    C        1      2        2 
   3   chr3_55312393     AKia    A    C        0      0        2 
   3   chr3_55312393     AOna    A    C        0      0        2 
   3   chr3_55312393     ASom    A    C        0      0        2 
   3   chr3_55312393     HCab    A    C        0      0        2 
   3   chr3_55312393     HPrz    A    C        0      0        2 
   3   chr3_55312393     ZBoe    A    C        0      0        2 
   3   chr3_55312393     ZGre    A    C        0      0        2 
   3   chr3_55312393     ZHar    A    C        0      0        2 
   3   chr3_55312393   Sample    A    C        0      0        2 
   3   chr3_55328880     AAsi    A    T        0      0        2 
   3   chr3_55328880     AKia    A    T        0      0        2 
   3   chr3_55328880     AOna    A    T        0      0        2 
   3   chr3_55328880     ASom    A    T        0      0        2 
   3   chr3_55328880     HCab    A    T        0      0        2 
   3   chr3_55328880     HPrz    A    T        0      0        2 
   3   chr3_55328880     ZBoe    A    T        0      0        2 
   3   chr3_55328880     ZGre    A    T        0      0        2 
   3   chr3_55328880     ZHar    A    T      0.5      1        2 
   3   chr3_55328880   Sample    A    T        0      0        2 
   3   chr3_55330800     AAsi    C    T        0      0        2 
   3   chr3_55330800     AKia    C    T        0      0        2 
   3   chr3_55330800     AOna    C    T        0      0        2 
   3   chr3_55330800     ASom    C    T        0      0        2 
   3   chr3_55330800     HCab    C    T        1      2        2 
   3   chr3_55330800     HPrz    C    T        1      2        2 
   3   chr3_55330800     ZBoe    C    T        0      0        2 
   3   chr3_55330800     ZGre    C    T        0      0        2 
   3   chr3_55330800     ZHar    C    T        0      0        2 
   3   chr3_55330800   Sample    C    T        1      2        2 
   3   chr3_55334541     AAsi    C    T        0      0        2 
   3   chr3_55334541     AKia    C    T        0      0        2 
   3   chr3_55334541     AOna    C    T        0      0        2 
   3   chr3_55334541     ASom    C    T        0      0        2 
   3   chr3_55334541     HCab    C    T        0      0        2 
   3   chr3_55334541     HPrz    C    T        0      0        2 
   3   chr3_55334541     ZBoe    C    T        0      0        2 
   3   chr3_55334541     ZGre    C    T        0      0        2 
   3   chr3_55334541     ZHar    C    T      0.5      1        2 
   3   chr3_55334541   Sample    C    T        0      0        2 
   3   chr3_55337180     AAsi    A    T        0      0        2 
   3   chr3_55337180     AKia    A    T        0      0        2 
   3   chr3_55337180     AOna    A    T        0      0        2 
   3   chr3_55337180     ASom    A    T        0      0        2 
   3   chr3_55337180     HCab    A    T        0      0        2 
   3   chr3_55337180     HPrz    A    T        0      0        2 
   3   chr3_55337180     ZBoe    A    T        0      0        2 
   3   chr3_55337180     ZGre    A    T        0      0        2 
   3   chr3_55337180     ZHar    A    T      0.5      1        2 
   3   chr3_55337180   Sample    A    T        0      0        2 
   3   chr3_55340277     AAsi    C    A        0      0        2 
   3   chr3_55340277     AKia    C    A        0      0        2 
   3   chr3_55340277     AOna    C    A        1      2        2 
   3   chr3_55340277     ASom    C    A        0      0        2 
   3   chr3_55340277     HCab    C    A        0      0        2 
   3   chr3_55340277     HPrz    C    A        0      0        2 
   3   chr3_55340277     ZBoe    C    A        0      0        2 
   3   chr3_55340277     ZGre    C    A        0      0        2 
   3   chr3_55340277     ZHar    C    A        0      0        2 
   3   chr3_55340277   Sample    C    A        0      0        2 
   3   chr3_55341656     AAsi    A    G        0      0        2 
   3   chr3_55341656     AKia    A    G        0      0        2 
   3   chr3_55341656     AOna    A    G        0      0        2 
   3   chr3_55341656     ASom    A    G        0      0        2 
   3   chr3_55341656     HCab    A    G        1      2        2 
   3   chr3_55341656     HPrz    A    G        1      2        2 
   3   chr3_55341656     ZBoe    A    G        0      0        2 
   3   chr3_55341656     ZGre    A    G        0      0        2 
   3   chr3_55341656     ZHar    A    G        0      0        2 
   3   chr3_55341656   Sample    A    G        1      2        2 
   3   chr3_55345937     AAsi    A    G        0      0        2 
   3   chr3_55345937     AKia    A    G        1      2        2 
   3   chr3_55345937     AOna    A    G        0      0        2 
   3   chr3_55345937     ASom    A    G        0      0        2 
   3   chr3_55345937     HCab    A    G        0      0        2 
   3   chr3_55345937     HPrz    A    G        0      0        2 
   3   chr3_55345937     ZBoe    A    G        0      0        2 
   3   chr3_55345937     ZGre    A    G        0      0        2 
   3   chr3_55345937     ZHar    A    G        0      0        2 
   3   chr3_55345937   Sample    A    G        0      0        2 
   3   chr3_55351384     AAsi    T    A        0      0        2 
   3   chr3_55351384     AKia    T    A        0      0        2 
   3   chr3_55351384     AOna    T    A        0      0        2 
   3   chr3_55351384     ASom    T    A        0      0        2 
   3   chr3_55351384     HCab    T    A        0      0        2 
   3   chr3_55351384     HPrz    T    A        0      0        2 
   3   chr3_55351384     ZBoe    T    A        1      2        2 
   3   chr3_55351384     ZGre    T    A        0      0        2 
   3   chr3_55351384     ZHar    T    A        0      0        2 
   3   chr3_55351384   Sample    T    A        0      0        2 
   3   chr3_55361570     AAsi    A    C        0      0        2 
   3   chr3_55361570     AKia    A    C        0      0        2 
   3   chr3_55361570     AOna    A    C        0      0        2 
   3   chr3_55361570     ASom    A    C        0      0        2 
   3   chr3_55361570     HCab    A    C        1      2        2 
   3   chr3_55361570     HPrz    A    C        0      0        2 
   3   chr3_55361570     ZBoe    A    C        0      0        2 
   3   chr3_55361570     ZGre    A    C        0      0        2 
   3   chr3_55361570     ZHar    A    C        0      0        2 
   3   chr3_55361570   Sample    A    C        0      0        2 
   3   chr3_55364929     AAsi    C    A        1      2        2 
   3   chr3_55364929     AKia    C    A        0      0        2 
   3   chr3_55364929     AOna    C    A        0      0        2 
   3   chr3_55364929     ASom    C    A        1      2        2 
   3   chr3_55364929     HCab    C    A        0      0        2 
   3   chr3_55364929     HPrz    C    A        0      0        2 
   3   chr3_55364929     ZBoe    C    A        0      0        2 
   3   chr3_55364929     ZGre    C    A        0      0        2 
   3   chr3_55364929     ZHar    C    A        0      0        2 
   3   chr3_55364929   Sample    C    A        0      0        2 
   3   chr3_55368467     AAsi    C    T        0      0        2 
   3   chr3_55368467     AKia    C    T        1      2        2 
   3   chr3_55368467     AOna    C    T        1      2        2 
   3   chr3_55368467     ASom    C    T        0      0        2 
   3   chr3_55368467     HCab    C    T        0      0        2 
   3   chr3_55368467     HPrz    C    T        0      0        2 
   3   chr3_55368467     ZBoe    C    T        0      0        2 
   3   chr3_55368467     ZGre    C    T        0      0        2 
   3   chr3_55368467     ZHar    C    T        0      0        2 
   3   chr3_55368467   Sample    C    T        0      0        2 
   3   chr3_55373178     AAsi    T    G        0      0        2 
   3   chr3_55373178     AKia    T    G        0      0        2 
   3   chr3_55373178     AOna    T    G        0      0        2 
   3   chr3_55373178     ASom    T    G        0      0        2 
   3   chr3_55373178     HCab    T    G        1      2        2 
   3   chr3_55373178     HPrz    T    G      0.5      1        2 
   3   chr3_55373178     ZBoe    T    G        0      0        2 
   3   chr3_55373178     ZGre    T    G        0      0        2 
   3   chr3_55373178     ZHar    T    G        0      0        2 
   3   chr3_55373178   Sample    T    G        1      2        2 
   3   chr3_55376549     AAsi    G    C        0      0        2 
   3   chr3_55376549     AKia    G    C        0      0        2 
   3   chr3_55376549     AOna    G    C        0      0        2 
   3   chr3_55376549     ASom    G    C        0      0        2 
   3   chr3_55376549     HCab    G    C        0      0        2 
   3   chr3_55376549     HPrz    G    C      0.5      1        2 
   3   chr3_55376549     ZBoe    G    C        0      0        2 
   3   chr3_55376549     ZGre    G    C        0      0        2 
   3   chr3_55376549     ZHar    G    C        0      0        2 
   3   chr3_55376549   Sample    G    C        0      0        2 
   3   chr3_55380431     AAsi    T    C        0      0        2 
   3   chr3_55380431     AKia    T    C        1      2        2 
   3   chr3_55380431     AOna    T    C      0.5      1        2 
   3   chr3_55380431     ASom    T    C        0      0        2 
   3   chr3_55380431     HCab    T    C        0      0        2 
   3   chr3_55380431     HPrz    T    C        0      0        2 
   3   chr3_55380431     ZBoe    T    C        0      0        2 
   3   chr3_55380431     ZGre    T    C        0      0        2 
   3   chr3_55380431     ZHar    T    C        0      0        2 
   3   chr3_55380431   Sample    T    C        0      0        2 
   3   chr3_55389261     AAsi    T    A        0      0        2 
   3   chr3_55389261     AKia    T    A        0      0        2 
   3   chr3_55389261     AOna    T    A        0      0        2 
   3   chr3_55389261     ASom    T    A        0      0        2 
   3   chr3_55389261     HCab    T    A        0      0        2 
   3   chr3_55389261     HPrz    T    A      0.5      1        2 
   3   chr3_55389261     ZBoe    T    A        0      0        2 
   3   chr3_55389261     ZGre    T    A        0      0        2 
   3   chr3_55389261     ZHar    T    A        0      0        2 
   3   chr3_55389261   Sample    T    A        0      0        2 
   3   chr3_55394928     AAsi    T    C        0      0        2 
   3   chr3_55394928     AKia    T    C        0      0        2 
   3   chr3_55394928     AOna    T    C        0      0        2 
   3   chr3_55394928     ASom    T    C        0      0        2 
   3   chr3_55394928     HCab    T    C        1      2        2 
   3   chr3_55394928     HPrz    T    C        1      2        2 
   3   chr3_55394928     ZBoe    T    C        0      0        2 
   3   chr3_55394928     ZGre    T    C        0      0        2 
   3   chr3_55394928     ZHar    T    C        0      0        2 
   3   chr3_55394928   Sample    T    C        1      2        2 
   3   chr3_55400093     AAsi    A    C        0      0        2 
   3   chr3_55400093     AKia    A    C        0      0        2 
   3   chr3_55400093     AOna    A    C        0      0        2 
   3   chr3_55400093     ASom    A    C        0      0        2 
   3   chr3_55400093     HCab    A    C        1      2        2 
   3   chr3_55400093     HPrz    A    C      0.5      1        2 
   3   chr3_55400093     ZBoe    A    C        0      0        2 
   3   chr3_55400093     ZGre    A    C        0      0        2 
   3   chr3_55400093     ZHar    A    C        0      0        2 
   3   chr3_55400093   Sample    A    C        1      2        2 
   3   chr3_55411654     AAsi    C    A        0      0        2 
   3   chr3_55411654     AKia    C    A        0      0        2 
   3   chr3_55411654     AOna    C    A        0      0        2 
   3   chr3_55411654     ASom    C    A        0      0        2 
   3   chr3_55411654     HCab    C    A        0      0        2 
   3   chr3_55411654     HPrz    C    A        0      0        2 
   3   chr3_55411654     ZBoe    C    A        1      2        2 
   3   chr3_55411654     ZGre    C    A        0      0        2 
   3   chr3_55411654     ZHar    C    A        0      0        2 
   3   chr3_55411654   Sample    C    A        0      0        2 
   3   chr3_55417530     AAsi    T    C        0      0        2 
   3   chr3_55417530     AKia    T    C        0      0        2 
   3   chr3_55417530     AOna    T    C        0      0        2 
   3   chr3_55417530     ASom    T    C        1      2        2 
   3   chr3_55417530     HCab    T    C        0      0        2 
   3   chr3_55417530     HPrz    T    C        0      0        2 
   3   chr3_55417530     ZBoe    T    C        0      0        2 
   3   chr3_55417530     ZGre    T    C        0      0        2 
   3   chr3_55417530     ZHar    T    C        0      0        2 
   3   chr3_55417530   Sample    T    C        0      0        2 
   3   chr3_55447110     AAsi    T    C        0      0        2 
   3   chr3_55447110     AKia    T    C        0      0        2 
   3   chr3_55447110     AOna    T    C        0      0        2 
   3   chr3_55447110     ASom    T    C        0      0        2 
   3   chr3_55447110     HCab    T    C        0      0        2 
   3   chr3_55447110     HPrz    T    C        0      0        2 
   3   chr3_55447110     ZBoe    T    C      0.5      1        2 
   3   chr3_55447110     ZGre    T    C        0      0        2 
   3   chr3_55447110     ZHar    T    C        0      0        2 
   3   chr3_55447110   Sample    T    C        0      0        2 
   3   chr3_55448634     AAsi    G    A        0      0        2 
   3   chr3_55448634     AKia    G    A        0      0        2 
   3   chr3_55448634     AOna    G    A      0.5      1        2 
   3   chr3_55448634     ASom    G    A        0      0        2 
   3   chr3_55448634     HCab    G    A        0      0        2 
   3   chr3_55448634     HPrz    G    A        0      0        2 
   3   chr3_55448634     ZBoe    G    A        0      0        2 
   3   chr3_55448634     ZGre    G    A        0      0        2 
   3   chr3_55448634     ZHar    G    A        0      0        2 
   3   chr3_55448634   Sample    G    A        0      0        2 
   3   chr3_55452716     AAsi    C    T        0      0        2 
   3   chr3_55452716     AKia    C    T        0      0        2 
   3   chr3_55452716     AOna    C    T        0      0        2 
   3   chr3_55452716     ASom    C    T        0      0        2 
   3   chr3_55452716     HCab    C    T        1      2        2 
   3   chr3_55452716     HPrz    C    T        1      2        2 
   3   chr3_55452716     ZBoe    C    T        0      0        2 
   3   chr3_55452716     ZGre    C    T        0      0        2 
   3   chr3_55452716     ZHar    C    T        0      0        2 
   3   chr3_55452716   Sample    C    T        1      2        2 
   3   chr3_55456284     AAsi    C    T        0      0        2 
   3   chr3_55456284     AKia    C    T        0      0        2 
   3   chr3_55456284     AOna    C    T        0      0        2 
   3   chr3_55456284     ASom    C    T        0      0        2 
   3   chr3_55456284     HCab    C    T        1      2        2 
   3   chr3_55456284     HPrz    C    T        1      2        2 
   3   chr3_55456284     ZBoe    C    T        0      0        2 
   3   chr3_55456284     ZGre    C    T        0      0        2 
   3   chr3_55456284     ZHar    C    T        0      0        2 
   3   chr3_55456284   Sample    C    T        1      2        2 
   3   chr3_55461450     AAsi    T    C        1      2        2 
   3   chr3_55461450     AKia    T    C        0      0        2 
   3   chr3_55461450     AOna    T    C        0      0        2 
   3   chr3_55461450     ASom    T    C        0      0        2 
   3   chr3_55461450     HCab    T    C        0      0        2 
   3   chr3_55461450     HPrz    T    C        0      0        2 
   3   chr3_55461450     ZBoe    T    C        0      0        2 
   3   chr3_55461450     ZGre    T    C        0      0        2 
   3   chr3_55461450     ZHar    T    C        0      0        2 
   3   chr3_55461450   Sample    T    C        0      0        2 
   3   chr3_55464214     AAsi    A    G        1      2        2 
   3   chr3_55464214     AKia    A    G        0      0        2 
   3   chr3_55464214     AOna    A    G        0      0        2 
   3   chr3_55464214     ASom    A    G        0      0        2 
   3   chr3_55464214     HCab    A    G        0      0        2 
   3   chr3_55464214     HPrz    A    G        0      0        2 
   3   chr3_55464214     ZBoe    A    G        0      0        2 
   3   chr3_55464214     ZGre    A    G        0      0        2 
   3   chr3_55464214     ZHar    A    G        0      0        2 
   3   chr3_55464214   Sample    A    G        0      0        2 
   3   chr3_55467117     AAsi    T    C        0      0        2 
   3   chr3_55467117     AKia    T    C        0      0        2 
   3   chr3_55467117     AOna    T    C        0      0        2 
   3   chr3_55467117     ASom    T    C        0      0        2 
   3   chr3_55467117     HCab    T    C        1      2        2 
   3   chr3_55467117     HPrz    T    C        1      2        2 
   3   chr3_55467117     ZBoe    T    C        0      0        2 
   3   chr3_55467117     ZGre    T    C        0      0        2 
   3   chr3_55467117     ZHar    T    C        0      0        2 
   3   chr3_55467117   Sample    T    C        1      2        2 
   3   chr3_55490712     AAsi    G    A        1      2        2 
   3   chr3_55490712     AKia    G    A        0      0        2 
   3   chr3_55490712     AOna    G    A        0      0        2 
   3   chr3_55490712     ASom    G    A        1      2        2 
   3   chr3_55490712     HCab    G    A        0      0        2 
   3   chr3_55490712     HPrz    G    A        0      0        2 
   3   chr3_55490712     ZBoe    G    A        0      0        2 
   3   chr3_55490712     ZGre    G    A        0      0        2 
   3   chr3_55490712     ZHar    G    A        0      0        2 
   3   chr3_55490712   Sample    G    A        0      0        2 
   3   chr3_55497767     AAsi    C    T        0      0        2 
   3   chr3_55497767     AKia    C    T        1      2        2 
   3   chr3_55497767     AOna    C    T      0.5      1        2 
   3   chr3_55497767     ASom    C    T        0      0        2 
   3   chr3_55497767     HCab    C    T        0      0        2 
   3   chr3_55497767     HPrz    C    T        0      0        2 
   3   chr3_55497767     ZBoe    C    T        0      0        2 
   3   chr3_55497767     ZGre    C    T        0      0        2 
   3   chr3_55497767     ZHar    C    T        0      0        2 
   3   chr3_55497767   Sample    C    T        0      0        2 
   3   chr3_55500280     AAsi    G    T        0      0        2 
   3   chr3_55500280     AKia    G    T        0      0        2 
   3   chr3_55500280     AOna    G    T        0      0        2 
   3   chr3_55500280     ASom    G    T        1      2        2 
   3   chr3_55500280     HCab    G    T        0      0        2 
   3   chr3_55500280     HPrz    G    T        0      0        2 
   3   chr3_55500280     ZBoe    G    T        0      0        2 
   3   chr3_55500280     ZGre    G    T        0      0        2 
   3   chr3_55500280     ZHar    G    T        0      0        2 
   3   chr3_55500280   Sample    G    T        0      0        2 
   3   chr3_55504109     AAsi    C    T        0      0        2 
   3   chr3_55504109     AKia    C    T        1      2        2 
   3   chr3_55504109     AOna    C    T        0      0        2 
   3   chr3_55504109     ASom    C    T        0      0        2 
   3   chr3_55504109     HCab    C    T        0      0        2 
   3   chr3_55504109     HPrz    C    T        0      0        2 
   3   chr3_55504109     ZBoe    C    T        0      0        2 
   3   chr3_55504109     ZGre    C    T        0      0        2 
   3   chr3_55504109     ZHar    C    T        0      0        2 
   3   chr3_55504109   Sample    C    T        0      0        2 
   3   chr3_55519426     AAsi    A    G        0      0        2 
   3   chr3_55519426     AKia    A    G        0      0        2 
   3   chr3_55519426     AOna    A    G        0      0        2 
   3   chr3_55519426     ASom    A    G        0      0        2 
   3   chr3_55519426     HCab    A    G        0      0        2 
   3   chr3_55519426     HPrz    A    G      0.5      1        2 
   3   chr3_55519426     ZBoe    A    G        0      0        2 
   3   chr3_55519426     ZGre    A    G        0      0        2 
   3   chr3_55519426     ZHar    A    G        0      0        2 
   3   chr3_55519426   Sample    A    G        0      0        2 
   3   chr3_55522795     AAsi    T    C        0      0        2 
   3   chr3_55522795     AKia    T    C        0      0        2 
   3   chr3_55522795     AOna    T    C        0      0        2 
   3   chr3_55522795     ASom    T    C        0      0        2 
   3   chr3_55522795     HCab    T    C        0      0        2 
   3   chr3_55522795     HPrz    T    C        0      0        2 
   3   chr3_55522795     ZBoe    T    C        0      0        2 
   3   chr3_55522795     ZGre    T    C        1      2        2 
   3   chr3_55522795     ZHar    T    C        0      0        2 
   3   chr3_55522795   Sample    T    C        0      0        2 
   3   chr3_55524113     AAsi    T    G        1      2        2 
   3   chr3_55524113     AKia    T    G        0      0        2 
   3   chr3_55524113     AOna    T    G        0      0        2 
   3   chr3_55524113     ASom    T    G        1      2        2 
   3   chr3_55524113     HCab    T    G        0      0        2 
   3   chr3_55524113     HPrz    T    G        0      0        2 
   3   chr3_55524113     ZBoe    T    G        0      0        2 
   3   chr3_55524113     ZGre    T    G        0      0        2 
   3   chr3_55524113     ZHar    T    G        0      0        2 
   3   chr3_55524113   Sample    T    G        0      0        2 
   3   chr3_55524897     AAsi    A    G        0      0        2 
   3   chr3_55524897     AKia    A    G        1      2        2 
   3   chr3_55524897     AOna    A    G        0      0        2 
   3   chr3_55524897     ASom    A    G        0      0        2 
   3   chr3_55524897     HCab    A    G        0      0        2 
   3   chr3_55524897     HPrz    A    G        0      0        2 
   3   chr3_55524897     ZBoe    A    G        0      0        2 
   3   chr3_55524897     ZGre    A    G        0      0        2 
   3   chr3_55524897     ZHar    A    G      0.5      1        2 
   3   chr3_55524897   Sample    A    G        0      0        2 
   3   chr3_55526647     AAsi    T    G        0      0        2 
   3   chr3_55526647     AKia    T    G        0      0        2 
   3   chr3_55526647     AOna    T    G        0      0        2 
   3   chr3_55526647     ASom    T    G        0      0        2 
   3   chr3_55526647     HCab    T    G        0      0        2 
   3   chr3_55526647     HPrz    T    G        0      0        2 
   3   chr3_55526647     ZBoe    T    G        0      0        2 
   3   chr3_55526647     ZGre    T    G        0      0        2 
   3   chr3_55526647     ZHar    T    G      0.5      1        2 
   3   chr3_55526647   Sample    T    G        0      0        2 
   3   chr3_55530037     AAsi    A    G        0      0        2 
   3   chr3_55530037     AKia    A    G        0      0        2 
   3   chr3_55530037     AOna    A    G        0      0        2 
   3   chr3_55530037     ASom    A    G        0      0        2 
   3   chr3_55530037     HCab    A    G        1      2        2 
   3   chr3_55530037     HPrz    A    G        1      2        2 
   3   chr3_55530037     ZBoe    A    G        0      0        2 
   3   chr3_55530037     ZGre    A    G        0      0        2 
   3   chr3_55530037     ZHar    A    G        0      0        2 
   3   chr3_55530037   Sample    A    G        1      2        2 
   3   chr3_55534321     AAsi    A    G        0      0        2 
   3   chr3_55534321     AKia    A    G        0      0        2 
   3   chr3_55534321     AOna    A    G        0      0        2 
   3   chr3_55534321     ASom    A    G        0      0        2 
   3   chr3_55534321     HCab    A    G        1      2        2 
   3   chr3_55534321     HPrz    A    G        1      2        2 
   3   chr3_55534321     ZBoe    A    G        0      0        2 
   3   chr3_55534321     ZGre    A    G        0      0        2 
   3   chr3_55534321     ZHar    A    G        0      0        2 
   3   chr3_55534321   Sample    A    G        1      2        2 
   3   chr3_55534920     AAsi    A    G        0      0        2 
   3   chr3_55534920     AKia    A    G        0      0        2 
   3   chr3_55534920     AOna    A    G        0      0        2 
   3   chr3_55534920     ASom    A    G        0      0        2 
   3   chr3_55534920     HCab    A    G        0      0        2 
   3   chr3_55534920     HPrz    A    G        0      0        2 
   3   chr3_55534920     ZBoe    A    G        0      0        2 
   3   chr3_55534920     ZGre    A    G        1      2        2 
   3   chr3_55534920     ZHar    A    G        0      0        2 
   3   chr3_55534920   Sample    A    G        0      0        2 
   3   chr3_55551936     AAsi    C    T        0      0        2 
   3   chr3_55551936     AKia    C    T        0      0        2 
   3   chr3_55551936     AOna    C    T        0      0        2 
   3   chr3_55551936     ASom    C    T        0      0        2 
   3   chr3_55551936     HCab    C    T      0.5      1        2 
   3   chr3_55551936     HPrz    C    T        0      0        2 
   3   chr3_55551936     ZBoe    C    T        0      0        2 
   3   chr3_55551936     ZGre    C    T        0      0        2 
   3   chr3_55551936     ZHar    C    T        0      0        2 
   3   chr3_55551936   Sample    C    T        0      0        2 
   3   chr3_55556348     AAsi    A    G        0      0        2 
   3   chr3_55556348     AKia    A    G        0      0        2 
   3   chr3_55556348     AOna    A    G        0      0        2 
   3   chr3_55556348     ASom    A    G        0      0        2 
   3   chr3_55556348     HCab    A    G        1      2        2 
   3   chr3_55556348     HPrz    A    G        1      2        2 
   3   chr3_55556348     ZBoe    A    G        0      0        2 
   3   chr3_55556348     ZGre    A    G        0      0        2 
   3   chr3_55556348     ZHar    A    G        0      0        2 
   3   chr3_55556348   Sample    A    G        1      2        2 
   3   chr3_55566442     AAsi    T    C        0      0        2 
   3   chr3_55566442     AKia    T    C        0      0        2 
   3   chr3_55566442     AOna    T    C        0      0        2 
   3   chr3_55566442     ASom    T    C        0      0        2 
   3   chr3_55566442     HCab    T    C        0      0        2 
   3   chr3_55566442     HPrz    T    C        0      0        2 
   3   chr3_55566442     ZBoe    T    C        0      0        2 
   3   chr3_55566442     ZGre    T    C        0      0        2 
   3   chr3_55566442     ZHar    T    C        1      2        2 
   3   chr3_55566442   Sample    T    C        0      0        2 
   3   chr3_55568105     AAsi    A    G        0      0        2 
   3   chr3_55568105     AKia    A    G        1      2        2 
   3   chr3_55568105     AOna    A    G        1      2        2 
   3   chr3_55568105     ASom    A    G        0      0        2 
   3   chr3_55568105     HCab    A    G        0      0        2 
   3   chr3_55568105     HPrz    A    G        0      0        2 
   3   chr3_55568105     ZBoe    A    G        0      0        2 
   3   chr3_55568105     ZGre    A    G        0      0        2 
   3   chr3_55568105     ZHar    A    G        0      0        2 
   3   chr3_55568105   Sample    A    G        0      0        2 
   3   chr3_55574915     AAsi    C    T        0      0        2 
   3   chr3_55574915     AKia    C    T        0      0        2 
   3   chr3_55574915     AOna    C    T        0      0        2 
   3   chr3_55574915     ASom    C    T        1      2        2 
   3   chr3_55574915     HCab    C    T        0      0        2 
   3   chr3_55574915     HPrz    C    T        0      0        2 
   3   chr3_55574915     ZBoe    C    T        0      0        2 
   3   chr3_55574915     ZGre    C    T        0      0        2 
   3   chr3_55574915     ZHar    C    T        0      0        2 
   3   chr3_55574915   Sample    C    T        0      0        2 
   3   chr3_55577474     AAsi    T    A        0      0        2 
   3   chr3_55577474     AKia    T    A      0.5      1        2 
   3   chr3_55577474     AOna    T    A        0      0        2 
   3   chr3_55577474     ASom    T    A        0      0        2 
   3   chr3_55577474     HCab    T    A        0      0        2 
   3   chr3_55577474     HPrz    T    A        0      0        2 
   3   chr3_55577474     ZBoe    T    A        0      0        2 
   3   chr3_55577474     ZGre    T    A        0      0        2 
   3   chr3_55577474     ZHar    T    A        0      0        2 
   3   chr3_55577474   Sample    T    A        0      0        2 
   3   chr3_55578814     AAsi    C    G        1      2        2 
   3   chr3_55578814     AKia    C    G        0      0        2 
   3   chr3_55578814     AOna    C    G        0      0        2 
   3   chr3_55578814     ASom    C    G        1      2        2 
   3   chr3_55578814     HCab    C    G        0      0        2 
   3   chr3_55578814     HPrz    C    G        0      0        2 
   3   chr3_55578814     ZBoe    C    G        0      0        2 
   3   chr3_55578814     ZGre    C    G        0      0        2 
   3   chr3_55578814     ZHar    C    G        0      0        2 
   3   chr3_55578814   Sample    C    G        0      0        2 
   3   chr3_55585587     AAsi    T    C        1      2        2 
   3   chr3_55585587     AKia    T    C        1      2        2 
   3   chr3_55585587     AOna    T    C        1      2        2 
   3   chr3_55585587     ASom    T    C        1      2        2 
   3   chr3_55585587     HCab    T    C        0      0        2 
   3   chr3_55585587     HPrz    T    C        0      0        2 
   3   chr3_55585587     ZBoe    T    C        0      0        2 
   3   chr3_55585587     ZGre    T    C        0      0        2 
   3   chr3_55585587     ZHar    T    C        0      0        2 
   3   chr3_55585587   Sample    T    C        0      0        2 
   3   chr3_55586232     AAsi    G    C        0      0        2 
   3   chr3_55586232     AKia    G    C        0      0        2 
   3   chr3_55586232     AOna    G    C        0      0        2 
   3   chr3_55586232     ASom    G    C        0      0        2 
   3   chr3_55586232     HCab    G    C        1      2        2 
   3   chr3_55586232     HPrz    G    C        1      2        2 
   3   chr3_55586232     ZBoe    G    C        0      0        2 
   3   chr3_55586232     ZGre    G    C        0      0        2 
   3   chr3_55586232     ZHar    G    C        0      0        2 
   3   chr3_55586232   Sample    G    C        1      2        2 
   3   chr3_55586987     AAsi    A    G        0      0        2 
   3   chr3_55586987     AKia    A    G        0      0        2 
   3   chr3_55586987     AOna    A    G        0      0        2 
   3   chr3_55586987     ASom    A    G        0      0        2 
   3   chr3_55586987     HCab    A    G        1      2        2 
   3   chr3_55586987     HPrz    A    G        1      2        2 
   3   chr3_55586987     ZBoe    A    G        0      0        2 
   3   chr3_55586987     ZGre    A    G        0      0        2 
   3   chr3_55586987     ZHar    A    G        0      0        2 
   3   chr3_55586987   Sample    A    G        1      2        2 
   3   chr3_55587426     AAsi    T    A        0      0        2 
   3   chr3_55587426     AKia    T    A        0      0        2 
   3   chr3_55587426     AOna    T    A        0      0        2 
   3   chr3_55587426     ASom    T    A        0      0        2 
   3   chr3_55587426     HCab    T    A        0      0        2 
   3   chr3_55587426     HPrz    T    A      0.5      1        2 
   3   chr3_55587426     ZBoe    T    A        0      0        2 
   3   chr3_55587426     ZGre    T    A        0      0        2 
   3   chr3_55587426     ZHar    T    A        0      0        2 
   3   chr3_55587426   Sample    T    A        0      0        2 
   3   chr3_55606917     AAsi    T    C        1      2        2 
   3   chr3_55606917     AKia    T    C        0      0        2 
   3   chr3_55606917     AOna    T    C        0      0        2 
   3   chr3_55606917     ASom    T    C        1      2        2 
   3   chr3_55606917     HCab    T    C        0      0        2 
   3   chr3_55606917     HPrz    T    C        0      0        2 
   3   chr3_55606917     ZBoe    T    C        0      0        2 
   3   chr3_55606917     ZGre    T    C        0      0        2 
   3   chr3_55606917     ZHar    T    C        0      0        2 
   3   chr3_55606917   Sample    T    C        0      0        2 
   3   chr3_55613351     AAsi    G    A        0      0        2 
   3   chr3_55613351     AKia    G    A        0      0        2 
   3   chr3_55613351     AOna    G    A        0      0        2 
   3   chr3_55613351     ASom    G    A        0      0        2 
   3   chr3_55613351     HCab    G    A        0      0        2 
   3   chr3_55613351     HPrz    G    A        0      0        2 
   3   chr3_55613351     ZBoe    G    A        0      0        2 
   3   chr3_55613351     ZGre    G    A        0      0        2 
   3   chr3_55613351     ZHar    G    A      0.5      1        2 
   3   chr3_55613351   Sample    G    A        0      0        2 
   3   chr3_55625539     AAsi    C    T        0      0        2 
   3   chr3_55625539     AKia    C    T        0      0        2 
   3   chr3_55625539     AOna    C    T        0      0        2 
   3   chr3_55625539     ASom    C    T        0      0        2 
   3   chr3_55625539     HCab    C    T      0.5      1        2 
   3   chr3_55625539     HPrz    C    T        0      0        2 
   3   chr3_55625539     ZBoe    C    T        0      0        2 
   3   chr3_55625539     ZGre    C    T        0      0        2 
   3   chr3_55625539     ZHar    C    T        0      0        2 
   3   chr3_55625539   Sample    C    T        1      2        2 
   3   chr3_55630063     AAsi    A    G        0      0        2 
   3   chr3_55630063     AKia    A    G        0      0        2 
   3   chr3_55630063     AOna    A    G        0      0        2 
   3   chr3_55630063     ASom    A    G        0      0        2 
   3   chr3_55630063     HCab    A    G        1      2        2 
   3   chr3_55630063     HPrz    A    G        1      2        2 
   3   chr3_55630063     ZBoe    A    G        0      0        2 
   3   chr3_55630063     ZGre    A    G        0      0        2 
   3   chr3_55630063     ZHar    A    G        0      0        2 
   3   chr3_55630063   Sample    A    G        1      2        2 
   3   chr3_55648071     AAsi    T    A      0.5      1        2 
   3   chr3_55648071     AKia    T    A        0      0        2 
   3   chr3_55648071     AOna    T    A        0      0        2 
   3   chr3_55648071     ASom    T    A        1      2        2 
   3   chr3_55648071     HCab    T    A        0      0        2 
   3   chr3_55648071     HPrz    T    A        0      0        2 
   3   chr3_55648071     ZBoe    T    A        0      0        2 
   3   chr3_55648071     ZGre    T    A        0      0        2 
   3   chr3_55648071     ZHar    T    A        0      0        2 
   3   chr3_55648071   Sample    T    A        0      0        2 
   3   chr3_55653167     AAsi    G    A        0      0        2 
   3   chr3_55653167     AKia    G    A        0      0        2 
   3   chr3_55653167     AOna    G    A        0      0        2 
   3   chr3_55653167     ASom    G    A        0      0        2 
   3   chr3_55653167     HCab    G    A        1      2        2 
   3   chr3_55653167     HPrz    G    A        1      2        2 
   3   chr3_55653167     ZBoe    G    A        0      0        2 
   3   chr3_55653167     ZGre    G    A        0      0        2 
   3   chr3_55653167     ZHar    G    A        0      0        2 
   3   chr3_55653167   Sample    G    A        1      2        2 
   3   chr3_55654085     AAsi    G    A        0      0        2 
   3   chr3_55654085     AKia    G    A        1      2        2 
   3   chr3_55654085     AOna    G    A        1      2        2 
   3   chr3_55654085     ASom    G    A        0      0        2 
   3   chr3_55654085     HCab    G    A        0      0        2 
   3   chr3_55654085     HPrz    G    A        0      0        2 
   3   chr3_55654085     ZBoe    G    A        0      0        2 
   3   chr3_55654085     ZGre    G    A        0      0        2 
   3   chr3_55654085     ZHar    G    A        0      0        2 
   3   chr3_55654085   Sample    G    A        0      0        2 
   3   chr3_55655927     AAsi    G    A        0      0        2 
   3   chr3_55655927     AKia    G    A        0      0        2 
   3   chr3_55655927     AOna    G    A        0      0        2 
   3   chr3_55655927     ASom    G    A        0      0        2 
   3   chr3_55655927     HCab    G    A        0      0        2 
   3   chr3_55655927     HPrz    G    A        0      0        2 
   3   chr3_55655927     ZBoe    G    A        0      0        2 
   3   chr3_55655927     ZGre    G    A        1      2        2 
   3   chr3_55655927     ZHar    G    A        0      0        2 
   3   chr3_55655927   Sample    G    A        0      0        2 
   3   chr3_55658283     AAsi    C    G        0      0        2 
   3   chr3_55658283     AKia    C    G        0      0        2 
   3   chr3_55658283     AOna    C    G        0      0        2 
   3   chr3_55658283     ASom    C    G        0      0        2 
   3   chr3_55658283     HCab    C    G        0      0        2 
   3   chr3_55658283     HPrz    C    G        0      0        2 
   3   chr3_55658283     ZBoe    C    G      0.5      1        2 
   3   chr3_55658283     ZGre    C    G        0      0        2 
   3   chr3_55658283     ZHar    C    G        0      0        2 
   3   chr3_55658283   Sample    C    G        0      0        2 
   3   chr3_55667730     AAsi    C    T        0      0        2 
   3   chr3_55667730     AKia    C    T        0      0        2 
   3   chr3_55667730     AOna    C    T        0      0        2 
   3   chr3_55667730     ASom    C    T        1      2        2 
   3   chr3_55667730     HCab    C    T        0      0        2 
   3   chr3_55667730     HPrz    C    T        0      0        2 
   3   chr3_55667730     ZBoe    C    T        0      0        2 
   3   chr3_55667730     ZGre    C    T        0      0        2 
   3   chr3_55667730     ZHar    C    T        0      0        2 
   3   chr3_55667730   Sample    C    T        0      0        2 
   3   chr3_55673266     AAsi    T    G        0      0        2 
   3   chr3_55673266     AKia    T    G        0      0        2 
   3   chr3_55673266     AOna    T    G      0.5      1        2 
   3   chr3_55673266     ASom    T    G        0      0        2 
   3   chr3_55673266     HCab    T    G        0      0        2 
   3   chr3_55673266     HPrz    T    G        0      0        2 
   3   chr3_55673266     ZBoe    T    G        0      0        2 
   3   chr3_55673266     ZGre    T    G        0      0        2 
   3   chr3_55673266     ZHar    T    G        0      0        2 
   3   chr3_55673266   Sample    T    G        0      0        2 
   3   chr3_55676687     AAsi    A    G        0      0        2 
   3   chr3_55676687     AKia    A    G        0      0        2 
   3   chr3_55676687     AOna    A    G      0.5      1        2 
   3   chr3_55676687     ASom    A    G        0      0        2 
   3   chr3_55676687     HCab    A    G        0      0        2 
   3   chr3_55676687     HPrz    A    G        0      0        2 
   3   chr3_55676687     ZBoe    A    G        0      0        2 
   3   chr3_55676687     ZGre    A    G        0      0        2 
   3   chr3_55676687     ZHar    A    G        0      0        2 
   3   chr3_55676687   Sample    A    G        0      0        2 
   3   chr3_55676843     AAsi    A    G        0      0        2 
   3   chr3_55676843     AKia    A    G        0      0        2 
   3   chr3_55676843     AOna    A    G        0      0        2 
   3   chr3_55676843     ASom    A    G        0      0        2 
   3   chr3_55676843     HCab    A    G        0      0        2 
   3   chr3_55676843     HPrz    A    G        0      0        2 
   3   chr3_55676843     ZBoe    A    G        0      0        2 
   3   chr3_55676843     ZGre    A    G        0      0        2 
   3   chr3_55676843     ZHar    A    G        1      2        2 
   3   chr3_55676843   Sample    A    G        0      0        2 
   3   chr3_55676915     AAsi    A    G        0      0        2 
   3   chr3_55676915     AKia    A    G        0      0        2 
   3   chr3_55676915     AOna    A    G        0      0        2 
   3   chr3_55676915     ASom    A    G        0      0        2 
   3   chr3_55676915     HCab    A    G        1      2        2 
   3   chr3_55676915     HPrz    A    G        1      2        2 
   3   chr3_55676915     ZBoe    A    G        0      0        2 
   3   chr3_55676915     ZGre    A    G        0      0        2 
   3   chr3_55676915     ZHar    A    G        0      0        2 
   3   chr3_55676915   Sample    A    G        1      2        2 
   3   chr3_55678833     AAsi    T    C        0      0        2 
   3   chr3_55678833     AKia    T    C        0      0        2 
   3   chr3_55678833     AOna    T    C        0      0        2 
   3   chr3_55678833     ASom    T    C        0      0        2 
   3   chr3_55678833     HCab    T    C        0      0        2 
   3   chr3_55678833     HPrz    T    C        0      0        2 
   3   chr3_55678833     ZBoe    T    C      0.5      1        2 
   3   chr3_55678833     ZGre    T    C        0      0        2 
   3   chr3_55678833     ZHar    T    C        0      0        2 
   3   chr3_55678833   Sample    T    C        1      2        2 
   3   chr3_55681871     AAsi    C    A        0      0        2 
   3   chr3_55681871     AKia    C    A        0      0        2 
   3   chr3_55681871     AOna    C    A        0      0        2 
   3   chr3_55681871     ASom    C    A        0      0        2 
   3   chr3_55681871     HCab    C    A        0      0        2 
   3   chr3_55681871     HPrz    C    A        0      0        2 
   3   chr3_55681871     ZBoe    C    A        0      0        2 
   3   chr3_55681871     ZGre    C    A        1      2        2 
   3   chr3_55681871     ZHar    C    A        0      0        2 
   3   chr3_55681871   Sample    C    A        0      0        2 
   3   chr3_55683513     AAsi    C    T        0      0        2 
   3   chr3_55683513     AKia    C    T        0      0        2 
   3   chr3_55683513     AOna    C    T        0      0        2 
   3   chr3_55683513     ASom    C    T        0      0        2 
   3   chr3_55683513     HCab    C    T        0      0        2 
   3   chr3_55683513     HPrz    C    T        0      0        2 
   3   chr3_55683513     ZBoe    C    T        0      0        2 
   3   chr3_55683513     ZGre    C    T        1      2        2 
   3   chr3_55683513     ZHar    C    T        0      0        2 
   3   chr3_55683513   Sample    C    T        0      0        2 
   3   chr3_55699384     AAsi    A    G        0      0        2 
   3   chr3_55699384     AKia    A    G        1      2        2 
   3   chr3_55699384     AOna    A    G      0.5      1        2 
   3   chr3_55699384     ASom    A    G        0      0        2 
   3   chr3_55699384     HCab    A    G        0      0        2 
   3   chr3_55699384     HPrz    A    G        0      0        2 
   3   chr3_55699384     ZBoe    A    G        0      0        2 
   3   chr3_55699384     ZGre    A    G        0      0        2 
   3   chr3_55699384     ZHar    A    G        0      0        2 
   3   chr3_55699384   Sample    A    G        0      0        2 
   3   chr3_55708957     AAsi    G    A        0      0        2 
   3   chr3_55708957     AKia    G    A        1      2        2 
   3   chr3_55708957     AOna    G    A        1      2        2 
   3   chr3_55708957     ASom    G    A        0      0        2 
   3   chr3_55708957     HCab    G    A        0      0        2 
   3   chr3_55708957     HPrz    G    A        0      0        2 
   3   chr3_55708957     ZBoe    G    A        0      0        2 
   3   chr3_55708957     ZGre    G    A        0      0        2 
   3   chr3_55708957     ZHar    G    A        0      0        2 
   3   chr3_55708957   Sample    G    A        0      0        2 
   3   chr3_55714881     AAsi    C    T        0      0        2 
   3   chr3_55714881     AKia    C    T        0      0        2 
   3   chr3_55714881     AOna    C    T        0      0        2 
   3   chr3_55714881     ASom    C    T        0      0        2 
   3   chr3_55714881     HCab    C    T        0      0        2 
   3   chr3_55714881     HPrz    C    T        0      0        2 
   3   chr3_55714881     ZBoe    C    T        0      0        2 
   3   chr3_55714881     ZGre    C    T        0      0        2 
   3   chr3_55714881     ZHar    C    T        1      2        2 
   3   chr3_55714881   Sample    C    T        0      0        2 
   3   chr3_55718731     AAsi    A    G        0      0        2 
   3   chr3_55718731     AKia    A    G        0      0        2 
   3   chr3_55718731     AOna    A    G        0      0        2 
   3   chr3_55718731     ASom    A    G        0      0        2 
   3   chr3_55718731     HCab    A    G        1      2        2 
   3   chr3_55718731     HPrz    A    G        1      2        2 
   3   chr3_55718731     ZBoe    A    G        0      0        2 
   3   chr3_55718731     ZGre    A    G        0      0        2 
   3   chr3_55718731     ZHar    A    G        0      0        2 
   3   chr3_55718731   Sample    A    G        1      2        2 
   3   chr3_55724509     AAsi    A    C        0      0        2 
   3   chr3_55724509     AKia    A    C        0      0        2 
   3   chr3_55724509     AOna    A    C        0      0        2 
   3   chr3_55724509     ASom    A    C        0      0        2 
   3   chr3_55724509     HCab    A    C        0      0        2 
   3   chr3_55724509     HPrz    A    C        0      0        2 
   3   chr3_55724509     ZBoe    A    C        0      0        2 
   3   chr3_55724509     ZGre    A    C        1      2        2 
   3   chr3_55724509     ZHar    A    C        0      0        2 
   3   chr3_55724509   Sample    A    C        0      0        2 
   3   chr3_55749807     AAsi    T    C        0      0        2 
   3   chr3_55749807     AKia    T    C        0      0        2 
   3   chr3_55749807     AOna    T    C        0      0        2 
   3   chr3_55749807     ASom    T    C        0      0        2 
   3   chr3_55749807     HCab    T    C      0.5      1        2 
   3   chr3_55749807     HPrz    T    C      0.5      1        2 
   3   chr3_55749807     ZBoe    T    C        0      0        2 
   3   chr3_55749807     ZGre    T    C        0      0        2 
   3   chr3_55749807     ZHar    T    C        0      0        2 
   3   chr3_55749807   Sample    T    C        0      0        2 
   3   chr3_55751916     AAsi    G    A        0      0        2 
   3   chr3_55751916     AKia    G    A        0      0        2 
   3   chr3_55751916     AOna    G    A        0      0        2 
   3   chr3_55751916     ASom    G    A        1      2        2 
   3   chr3_55751916     HCab    G    A        0      0        2 
   3   chr3_55751916     HPrz    G    A        0      0        2 
   3   chr3_55751916     ZBoe    G    A        0      0        2 
   3   chr3_55751916     ZGre    G    A        0      0        2 
   3   chr3_55751916     ZHar    G    A        0      0        2 
   3   chr3_55751916   Sample    G    A        0      0        2 
   3   chr3_55752994     AAsi    A    G        0      0        2 
   3   chr3_55752994     AKia    A    G        0      0        2 
   3   chr3_55752994     AOna    A    G        0      0        2 
   3   chr3_55752994     ASom    A    G        0      0        2 
   3   chr3_55752994     HCab    A    G        1      2        2 
   3   chr3_55752994     HPrz    A    G        1      2        2 
   3   chr3_55752994     ZBoe    A    G        0      0        2 
   3   chr3_55752994     ZGre    A    G        0      0        2 
   3   chr3_55752994     ZHar    A    G        0      0        2 
   3   chr3_55752994   Sample    A    G        1      2        2 
   3   chr3_55762344     AAsi    A    G        0      0        2 
   3   chr3_55762344     AKia    A    G        0      0        2 
   3   chr3_55762344     AOna    A    G        0      0        2 
   3   chr3_55762344     ASom    A    G        0      0        2 
   3   chr3_55762344     HCab    A    G        1      2        2 
   3   chr3_55762344     HPrz    A    G        1      2        2 
   3   chr3_55762344     ZBoe    A    G        0      0        2 
   3   chr3_55762344     ZGre    A    G        0      0        2 
   3   chr3_55762344     ZHar    A    G        0      0        2 
   3   chr3_55762344   Sample    A    G        1      2        2 
   3   chr3_55766145     AAsi    G    A        0      0        2 
   3   chr3_55766145     AKia    G    A        0      0        2 
   3   chr3_55766145     AOna    G    A        0      0        2 
   3   chr3_55766145     ASom    G    A        0      0        2 
   3   chr3_55766145     HCab    G    A        0      0        2 
   3   chr3_55766145     HPrz    G    A        0      0        2 
   3   chr3_55766145     ZBoe    G    A        1      2        2 
   3   chr3_55766145     ZGre    G    A        0      0        2 
   3   chr3_55766145     ZHar    G    A        1      2        2 
   3   chr3_55766145   Sample    G    A        0      0        2 
   3   chr3_55795478     AAsi    A    C        0      0        2 
   3   chr3_55795478     AKia    A    C        0      0        2 
   3   chr3_55795478     AOna    A    C        0      0        2 
   3   chr3_55795478     ASom    A    C        0      0        2 
   3   chr3_55795478     HCab    A    C        0      0        2 
   3   chr3_55795478     HPrz    A    C        0      0        2 
   3   chr3_55795478     ZBoe    A    C      0.5      1        2 
   3   chr3_55795478     ZGre    A    C        0      0        2 
   3   chr3_55795478     ZHar    A    C        0      0        2 
   3   chr3_55795478   Sample    A    C        0      0        2 
   3   chr3_55797990     AAsi    G    C        0      0        2 
   3   chr3_55797990     AKia    G    C        0      0        2 
   3   chr3_55797990     AOna    G    C        0      0        2 
   3   chr3_55797990     ASom    G    C        0      0        2 
   3   chr3_55797990     HCab    G    C        1      2        2 
   3   chr3_55797990     HPrz    G    C        1      2        2 
   3   chr3_55797990     ZBoe    G    C        0      0        2 
   3   chr3_55797990     ZGre    G    C        0      0        2 
   3   chr3_55797990     ZHar    G    C        0      0        2 
   3   chr3_55797990   Sample    G    C        1      2        2 
   3   chr3_55803838     AAsi    G    A        0      0        2 
   3   chr3_55803838     AKia    G    A      0.5      1        2 
   3   chr3_55803838     AOna    G    A        0      0        2 
   3   chr3_55803838     ASom    G    A        0      0        2 
   3   chr3_55803838     HCab    G    A        0      0        2 
   3   chr3_55803838     HPrz    G    A        0      0        2 
   3   chr3_55803838     ZBoe    G    A        0      0        2 
   3   chr3_55803838     ZGre    G    A        0      0        2 
   3   chr3_55803838     ZHar    G    A        0      0        2 
   3   chr3_55803838   Sample    G    A        0      0        2 
   3   chr3_55815383     AAsi    A    C        0      0        2 
   3   chr3_55815383     AKia    A    C        0      0        2 
   3   chr3_55815383     AOna    A    C        0      0        2 
   3   chr3_55815383     ASom    A    C        0      0        2 
   3   chr3_55815383     HCab    A    C        1      2        2 
   3   chr3_55815383     HPrz    A    C        1      2        2 
   3   chr3_55815383     ZBoe    A    C        0      0        2 
   3   chr3_55815383     ZGre    A    C        0      0        2 
   3   chr3_55815383     ZHar    A    C        0      0        2 
   3   chr3_55815383   Sample    A    C        1      2        2 
   3   chr3_55825009     AAsi    T    C        0      0        2 
   3   chr3_55825009     AKia    T    C        0      0        2 
   3   chr3_55825009     AOna    T    C        0      0        2 
   3   chr3_55825009     ASom    T    C        0      0        2 
   3   chr3_55825009     HCab    T    C        0      0        2 
   3   chr3_55825009     HPrz    T    C        0      0        2 
   3   chr3_55825009     ZBoe    T    C      0.5      1        2 
   3   chr3_55825009     ZGre    T    C        0      0        2 
   3   chr3_55825009     ZHar    T    C        0      0        2 
   3   chr3_55825009   Sample    T    C        0      0        2 
   3   chr3_55831281     AAsi    T    C        0      0        2 
   3   chr3_55831281     AKia    T    C        0      0        2 
   3   chr3_55831281     AOna    T    C        0      0        2 
   3   chr3_55831281     ASom    T    C        0      0        2 
   3   chr3_55831281     HCab    T    C      0.5      1        2 
   3   chr3_55831281     HPrz    T    C        0      0        2 
   3   chr3_55831281     ZBoe    T    C        0      0        2 
   3   chr3_55831281     ZGre    T    C        0      0        2 
   3   chr3_55831281     ZHar    T    C        0      0        2 
   3   chr3_55831281   Sample    T    C        0      0        2 
   3   chr3_55848154     AAsi    T    G        0      0        2 
   3   chr3_55848154     AKia    T    G        0      0        2 
   3   chr3_55848154     AOna    T    G        0      0        2 
   3   chr3_55848154     ASom    T    G        0      0        2 
   3   chr3_55848154     HCab    T    G        0      0        2 
   3   chr3_55848154     HPrz    T    G        0      0        2 
   3   chr3_55848154     ZBoe    T    G      0.5      1        2 
   3   chr3_55848154     ZGre    T    G        0      0        2 
   3   chr3_55848154     ZHar    T    G        0      0        2 
   3   chr3_55848154   Sample    T    G        0      0        2 
   3   chr3_55861290     AAsi    C    T        1      2        2 
   3   chr3_55861290     AKia    C    T        0      0        2 
   3   chr3_55861290     AOna    C    T        0      0        2 
   3   chr3_55861290     ASom    C    T        1      2        2 
   3   chr3_55861290     HCab    C    T        0      0        2 
   3   chr3_55861290     HPrz    C    T        0      0        2 
   3   chr3_55861290     ZBoe    C    T        0      0        2 
   3   chr3_55861290     ZGre    C    T        0      0        2 
   3   chr3_55861290     ZHar    C    T        0      0        2 
   3   chr3_55861290   Sample    C    T        0      0        2 
   3   chr3_55862492     AAsi    C    T        0      0        2 
   3   chr3_55862492     AKia    C    T        1      2        2 
   3   chr3_55862492     AOna    C    T        1      2        2 
   3   chr3_55862492     ASom    C    T        0      0        2 
   3   chr3_55862492     HCab    C    T        0      0        2 
   3   chr3_55862492     HPrz    C    T        0      0        2 
   3   chr3_55862492     ZBoe    C    T        0      0        2 
   3   chr3_55862492     ZGre    C    T        0      0        2 
   3   chr3_55862492     ZHar    C    T        0      0        2 
   3   chr3_55862492   Sample    C    T        0      0        2 
   3   chr3_55866218     AAsi    T    C        0      0        2 
   3   chr3_55866218     AKia    T    C        0      0        2 
   3   chr3_55866218     AOna    T    C        0      0        2 
   3   chr3_55866218     ASom    T    C        0      0        2 
   3   chr3_55866218     HCab    T    C        0      0        2 
   3   chr3_55866218     HPrz    T    C        0      0        2 
   3   chr3_55866218     ZBoe    T    C        0      0        2 
   3   chr3_55866218     ZGre    T    C        0      0        2 
   3   chr3_55866218     ZHar    T    C        1      2        2 
   3   chr3_55866218   Sample    T    C        0      0        2 
   3   chr3_55866927     AAsi    C    T        0      0        2 
   3   chr3_55866927     AKia    C    T        0      0        2 
   3   chr3_55866927     AOna    C    T        0      0        2 
   3   chr3_55866927     ASom    C    T        0      0        2 
   3   chr3_55866927     HCab    C    T        0      0        2 
   3   chr3_55866927     HPrz    C    T        0      0        2 
   3   chr3_55866927     ZBoe    C    T      0.5      1        2 
   3   chr3_55866927     ZGre    C    T        0      0        2 
   3   chr3_55866927     ZHar    C    T        0      0        2 
   3   chr3_55866927   Sample    C    T        0      0        2 
   3   chr3_55874029     AAsi    C    T        0      0        2 
   3   chr3_55874029     AKia    C    T        0      0        2 
   3   chr3_55874029     AOna    C    T        0      0        2 
   3   chr3_55874029     ASom    C    T        0      0        2 
   3   chr3_55874029     HCab    C    T        0      0        2 
   3   chr3_55874029     HPrz    C    T        0      0        2 
   3   chr3_55874029     ZBoe    C    T        1      2        2 
   3   chr3_55874029     ZGre    C    T        0      0        2 
   3   chr3_55874029     ZHar    C    T        0      0        2 
   3   chr3_55874029   Sample    C    T        0      0        2 
   3   chr3_55875724     AAsi    T    C        0      0        2 
   3   chr3_55875724     AKia    T    C        0      0        2 
   3   chr3_55875724     AOna    T    C        0      0        2 
   3   chr3_55875724     ASom    T    C        0      0        2 
   3   chr3_55875724     HCab    T    C        1      2        2 
   3   chr3_55875724     HPrz    T    C        1      2        2 
   3   chr3_55875724     ZBoe    T    C        0      0        2 
   3   chr3_55875724     ZGre    T    C        0      0        2 
   3   chr3_55875724     ZHar    T    C        0      0        2 
   3   chr3_55875724   Sample    T    C        1      2        2 
   3   chr3_55877644     AAsi    C    G      0.5      1        2 
   3   chr3_55877644     AKia    C    G        0      0        2 
   3   chr3_55877644     AOna    C    G        0      0        2 
   3   chr3_55877644     ASom    C    G        0      0        2 
   3   chr3_55877644     HCab    C    G        0      0        2 
   3   chr3_55877644     HPrz    C    G        0      0        2 
   3   chr3_55877644     ZBoe    C    G        0      0        2 
   3   chr3_55877644     ZGre    C    G        0      0        2 
   3   chr3_55877644     ZHar    C    G        0      0        2 
   3   chr3_55877644   Sample    C    G        0      0        2 
   3   chr3_55880464     AAsi    A    G        0      0        2 
   3   chr3_55880464     AKia    A    G        0      0        2 
   3   chr3_55880464     AOna    A    G      0.5      1        2 
   3   chr3_55880464     ASom    A    G        0      0        2 
   3   chr3_55880464     HCab    A    G        0      0        2 
   3   chr3_55880464     HPrz    A    G        0      0        2 
   3   chr3_55880464     ZBoe    A    G        0      0        2 
   3   chr3_55880464     ZGre    A    G        0      0        2 
   3   chr3_55880464     ZHar    A    G        0      0        2 
   3   chr3_55880464   Sample    A    G        0      0        2 
   3   chr3_55886975     AAsi    T    C        0      0        2 
   3   chr3_55886975     AKia    T    C        0      0        2 
   3   chr3_55886975     AOna    T    C        0      0        2 
   3   chr3_55886975     ASom    T    C        0      0        2 
   3   chr3_55886975     HCab    T    C        0      0        2 
   3   chr3_55886975     HPrz    T    C        0      0        2 
   3   chr3_55886975     ZBoe    T    C        0      0        2 
   3   chr3_55886975     ZGre    T    C        0      0        2 
   3   chr3_55886975     ZHar    T    C        1      2        2 
   3   chr3_55886975   Sample    T    C        0      0        2 
   3   chr3_55890063     AAsi    C    T        0      0        2 
   3   chr3_55890063     AKia    C    T        1      2        2 
   3   chr3_55890063     AOna    C    T        0      0        2 
   3   chr3_55890063     ASom    C    T        0      0        2 
   3   chr3_55890063     HCab    C    T        0      0        2 
   3   chr3_55890063     HPrz    C    T        0      0        2 
   3   chr3_55890063     ZBoe    C    T        0      0        2 
   3   chr3_55890063     ZGre    C    T        0      0        2 
   3   chr3_55890063     ZHar    C    T        0      0        2 
   3   chr3_55890063   Sample    C    T        0      0        2 
   3   chr3_55903190     AAsi    A    G        0      0        2 
   3   chr3_55903190     AKia    A    G        0      0        2 
   3   chr3_55903190     AOna    A    G        0      0        2 
   3   chr3_55903190     ASom    A    G        0      0        2 
   3   chr3_55903190     HCab    A    G        1      2        2 
   3   chr3_55903190     HPrz    A    G        1      2        2 
   3   chr3_55903190     ZBoe    A    G        0      0        2 
   3   chr3_55903190     ZGre    A    G        0      0        2 
   3   chr3_55903190     ZHar    A    G        0      0        2 
   3   chr3_55903190   Sample    A    G        1      2        2 
   3   chr3_55915934     AAsi    T    C        0      0        2 
   3   chr3_55915934     AKia    T    C        0      0        2 
   3   chr3_55915934     AOna    T    C        0      0        2 
   3   chr3_55915934     ASom    T    C        1      2        2 
   3   chr3_55915934     HCab    T    C        0      0        2 
   3   chr3_55915934     HPrz    T    C        0      0        2 
   3   chr3_55915934     ZBoe    T    C        0      0        2 
   3   chr3_55915934     ZGre    T    C        0      0        2 
   3   chr3_55915934     ZHar    T    C        0      0        2 
   3   chr3_55915934   Sample    T    C        0      0        2 
   3   chr3_55923120     AAsi    G    A        0      0        2 
   3   chr3_55923120     AKia    G    A        0      0        2 
   3   chr3_55923120     AOna    G    A        0      0        2 
   3   chr3_55923120     ASom    G    A        1      2        2 
   3   chr3_55923120     HCab    G    A        0      0        2 
   3   chr3_55923120     HPrz    G    A        0      0        2 
   3   chr3_55923120     ZBoe    G    A        0      0        2 
   3   chr3_55923120     ZGre    G    A        0      0        2 
   3   chr3_55923120     ZHar    G    A        0      0        2 
   3   chr3_55923120   Sample    G    A        0      0        2 
   3   chr3_55926297     AAsi    C    A        0      0        2 
   3   chr3_55926297     AKia    C    A        0      0        2 
   3   chr3_55926297     AOna    C    A        0      0        2 
   3   chr3_55926297     ASom    C    A        0      0        2 
   3   chr3_55926297     HCab    C    A        0      0        2 
   3   chr3_55926297     HPrz    C    A        0      0        2 
   3   chr3_55926297     ZBoe    C    A        0      0        2 
   3   chr3_55926297     ZGre    C    A        0      0        2 
   3   chr3_55926297     ZHar    C    A      0.5      1        2 
   3   chr3_55926297   Sample    C    A        0      0        2 
   3   chr3_55941592     AAsi    C    T        0      0        2 
   3   chr3_55941592     AKia    C    T        0      0        2 
   3   chr3_55941592     AOna    C    T        1      2        2 
   3   chr3_55941592     ASom    C    T        0      0        2 
   3   chr3_55941592     HCab    C    T        0      0        2 
   3   chr3_55941592     HPrz    C    T        0      0        2 
   3   chr3_55941592     ZBoe    C    T        0      0        2 
   3   chr3_55941592     ZGre    C    T        0      0        2 
   3   chr3_55941592     ZHar    C    T        0      0        2 
   3   chr3_55941592   Sample    C    T        0      0        2 
   3   chr3_55954328     AAsi    G    T        0      0        2 
   3   chr3_55954328     AKia    G    T        0      0        2 
   3   chr3_55954328     AOna    G    T        0      0        2 
   3   chr3_55954328     ASom    G    T        0      0        2 
   3   chr3_55954328     HCab    G    T        1      2        2 
   3   chr3_55954328     HPrz    G    T      0.5      1        2 
   3   chr3_55954328     ZBoe    G    T        0      0        2 
   3   chr3_55954328     ZGre    G    T        0      0        2 
   3   chr3_55954328     ZHar    G    T        0      0        2 
   3   chr3_55954328   Sample    G    T        1      2        2 
   3   chr3_55971276     AAsi    T    C        0      0        2 
   3   chr3_55971276     AKia    T    C        1      2        2 
   3   chr3_55971276     AOna    T    C        0      0        2 
   3   chr3_55971276     ASom    T    C        0      0        2 
   3   chr3_55971276     HCab    T    C        0      0        2 
   3   chr3_55971276     HPrz    T    C        0      0        2 
   3   chr3_55971276     ZBoe    T    C        0      0        2 
   3   chr3_55971276     ZGre    T    C        0      0        2 
   3   chr3_55971276     ZHar    T    C        0      0        2 
   3   chr3_55971276   Sample    T    C        0      0        2 
   3   chr3_55972867     AAsi    C    T        0      0        2 
   3   chr3_55972867     AKia    C    T        0      0        2 
   3   chr3_55972867     AOna    C    T        0      0        2 
   3   chr3_55972867     ASom    C    T        0      0        2 
   3   chr3_55972867     HCab    C    T        0      0        2 
   3   chr3_55972867     HPrz    C    T        0      0        2 
   3   chr3_55972867     ZBoe    C    T        0      0        2 
   3   chr3_55972867     ZGre    C    T        1      2        2 
   3   chr3_55972867     ZHar    C    T        0      0        2 
   3   chr3_55972867   Sample    C    T        0      0        2 
   3   chr3_55977083     AAsi    T    C      0.5      1        2 
   3   chr3_55977083     AKia    T    C        0      0        2 
   3   chr3_55977083     AOna    T    C        0      0        2 
   3   chr3_55977083     ASom    T    C        0      0        2 
   3   chr3_55977083     HCab    T    C        0      0        2 
   3   chr3_55977083     HPrz    T    C        0      0        2 
   3   chr3_55977083     ZBoe    T    C        0      0        2 
   3   chr3_55977083     ZGre    T    C        0      0        2 
   3   chr3_55977083     ZHar    T    C        0      0        2 
   3   chr3_55977083   Sample    T    C        0      0        2 
   3   chr3_55978097     AAsi    A    C        0      0        2 
   3   chr3_55978097     AKia    A    C        0      0        2 
   3   chr3_55978097     AOna    A    C        0      0        2 
   3   chr3_55978097     ASom    A    C        0      0        2 
   3   chr3_55978097     HCab    A    C        1      2        2 
   3   chr3_55978097     HPrz    A    C        1      2        2 
   3   chr3_55978097     ZBoe    A    C        0      0        2 
   3   chr3_55978097     ZGre    A    C        0      0        2 
   3   chr3_55978097     ZHar    A    C        0      0        2 
   3   chr3_55978097   Sample    A    C        1      2        2 
   3   chr3_55982073     AAsi    T    C        0      0        2 
   3   chr3_55982073     AKia    T    C        0      0        2 
   3   chr3_55982073     AOna    T    C        0      0        2 
   3   chr3_55982073     ASom    T    C        0      0        2 
   3   chr3_55982073     HCab    T    C        0      0        2 
   3   chr3_55982073     HPrz    T    C        0      0        2 
   3   chr3_55982073     ZBoe    T    C        1      2        2 
   3   chr3_55982073     ZGre    T    C        0      0        2 
   3   chr3_55982073     ZHar    T    C        0      0        2 
   3   chr3_55982073   Sample    T    C        0      0        2 
   3   chr3_55992450     AAsi    A    T        0      0        2 
   3   chr3_55992450     AKia    A    T        0      0        2 
   3   chr3_55992450     AOna    A    T        0      0        2 
   3   chr3_55992450     ASom    A    T        1      2        2 
   3   chr3_55992450     HCab    A    T        0      0        2 
   3   chr3_55992450     HPrz    A    T        0      0        2 
   3   chr3_55992450     ZBoe    A    T        0      0        2 
   3   chr3_55992450     ZGre    A    T        0      0        2 
   3   chr3_55992450     ZHar    A    T        0      0        2 
   3   chr3_55992450   Sample    A    T        0      0        2 
   3   chr3_55998219     AAsi    A    C        0      0        2 
   3   chr3_55998219     AKia    A    C        0      0        2 
   3   chr3_55998219     AOna    A    C        0      0        2 
   3   chr3_55998219     ASom    A    C        0      0        2 
   3   chr3_55998219     HCab    A    C        1      2        2 
   3   chr3_55998219     HPrz    A    C        1      2        2 
   3   chr3_55998219     ZBoe    A    C        0      0        2 
   3   chr3_55998219     ZGre    A    C        0      0        2 
   3   chr3_55998219     ZHar    A    C        0      0        2 
   3   chr3_55998219   Sample    A    C        1      2        2 
   3   chr3_55998991     AAsi    T    C        0      0        2 
   3   chr3_55998991     AKia    T    C        0      0        2 
   3   chr3_55998991     AOna    T    C        0      0        2 
   3   chr3_55998991     ASom    T    C        0      0        2 
   3   chr3_55998991     HCab    T    C        1      2        2 
   3   chr3_55998991     HPrz    T    C        1      2        2 
   3   chr3_55998991     ZBoe    T    C        0      0        2 
   3   chr3_55998991     ZGre    T    C        0      0        2 
   3   chr3_55998991     ZHar    T    C        0      0        2 
   3   chr3_55998991   Sample    T    C        1      2        2 
   3   chr3_56002749     AAsi    T    C        0      0        2 
   3   chr3_56002749     AKia    T    C        0      0        2 
   3   chr3_56002749     AOna    T    C        0      0        2 
   3   chr3_56002749     ASom    T    C        0      0        2 
   3   chr3_56002749     HCab    T    C        1      2        2 
   3   chr3_56002749     HPrz    T    C        1      2        2 
   3   chr3_56002749     ZBoe    T    C        0      0        2 
   3   chr3_56002749     ZGre    T    C        0      0        2 
   3   chr3_56002749     ZHar    T    C        0      0        2 
   3   chr3_56002749   Sample    T    C        1      2        2 
   3   chr3_56015617     AAsi    G    T        0      0        2 
   3   chr3_56015617     AKia    G    T        0      0        2 
   3   chr3_56015617     AOna    G    T        0      0        2 
   3   chr3_56015617     ASom    G    T        0      0        2 
   3   chr3_56015617     HCab    G    T        0      0        2 
   3   chr3_56015617     HPrz    G    T        0      0        2 
   3   chr3_56015617     ZBoe    G    T        0      0        2 
   3   chr3_56015617     ZGre    G    T        0      0        2 
   3   chr3_56015617     ZHar    G    T        1      2        2 
   3   chr3_56015617   Sample    G    T        0      0        2 
   3   chr3_56017274     AAsi    A    G        0      0        2 
   3   chr3_56017274     AKia    A    G        0      0        2 
   3   chr3_56017274     AOna    A    G        0      0        2 
   3   chr3_56017274     ASom    A    G        0      0        2 
   3   chr3_56017274     HCab    A    G        0      0        2 
   3   chr3_56017274     HPrz    A    G      0.5      1        2 
   3   chr3_56017274     ZBoe    A    G        0      0        2 
   3   chr3_56017274     ZGre    A    G        0      0        2 
   3   chr3_56017274     ZHar    A    G        0      0        2 
   3   chr3_56017274   Sample    A    G        0      0        2 
   3   chr3_56040895     AAsi    C    T        0      0        2 
   3   chr3_56040895     AKia    C    T        0      0        2 
   3   chr3_56040895     AOna    C    T      0.5      1        2 
   3   chr3_56040895     ASom    C    T        0      0        2 
   3   chr3_56040895     HCab    C    T        0      0        2 
   3   chr3_56040895     HPrz    C    T        0      0        2 
   3   chr3_56040895     ZBoe    C    T        0      0        2 
   3   chr3_56040895     ZGre    C    T        0      0        2 
   3   chr3_56040895     ZHar    C    T        0      0        2 
   3   chr3_56040895   Sample    C    T        0      0        2 
   3   chr3_56048629     AAsi    G    T        0      0        2 
   3   chr3_56048629     AKia    G    T        0      0        2 
   3   chr3_56048629     AOna    G    T        0      0        2 
   3   chr3_56048629     ASom    G    T        0      0        2 
   3   chr3_56048629     HCab    G    T        1      2        2 
   3   chr3_56048629     HPrz    G    T        1      2        2 
   3   chr3_56048629     ZBoe    G    T        0      0        2 
   3   chr3_56048629     ZGre    G    T        0      0        2 
   3   chr3_56048629     ZHar    G    T        0      0        2 
   3   chr3_56048629   Sample    G    T        1      2        2 
   3   chr3_56051454     AAsi    A    G        0      0        2 
   3   chr3_56051454     AKia    A    G        0      0        2 
   3   chr3_56051454     AOna    A    G        0      0        2 
   3   chr3_56051454     ASom    A    G        0      0        2 
   3   chr3_56051454     HCab    A    G        0      0        2 
   3   chr3_56051454     HPrz    A    G      0.5      1        2 
   3   chr3_56051454     ZBoe    A    G        0      0        2 
   3   chr3_56051454     ZGre    A    G        0      0        2 
   3   chr3_56051454     ZHar    A    G        0      0        2 
   3   chr3_56051454   Sample    A    G        0      0        2 
   3   chr3_56057423     AAsi    T    C        0      0        2 
   3   chr3_56057423     AKia    T    C        0      0        2 
   3   chr3_56057423     AOna    T    C      0.5      1        2 
   3   chr3_56057423     ASom    T    C        0      0        2 
   3   chr3_56057423     HCab    T    C        0      0        2 
   3   chr3_56057423     HPrz    T    C        0      0        2 
   3   chr3_56057423     ZBoe    T    C        0      0        2 
   3   chr3_56057423     ZGre    T    C        0      0        2 
   3   chr3_56057423     ZHar    T    C        0      0        2 
   3   chr3_56057423   Sample    T    C        0      0        2 
   3   chr3_56057810     AAsi    T    C      0.5      1        2 
   3   chr3_56057810     AKia    T    C        0      0        2 
   3   chr3_56057810     AOna    T    C        0      0        2 
   3   chr3_56057810     ASom    T    C        0      0        2 
   3   chr3_56057810     HCab    T    C        0      0        2 
   3   chr3_56057810     HPrz    T    C        0      0        2 
   3   chr3_56057810     ZBoe    T    C        0      0        2 
   3   chr3_56057810     ZGre    T    C        0      0        2 
   3   chr3_56057810     ZHar    T    C        0      0        2 
   3   chr3_56057810   Sample    T    C        0      0        2 
   3   chr3_56060613     AAsi    T    G        0      0        2 
   3   chr3_56060613     AKia    T    G        0      0        2 
   3   chr3_56060613     AOna    T    G        0      0        2 
   3   chr3_56060613     ASom    T    G        0      0        2 
   3   chr3_56060613     HCab    T    G        1      2        2 
   3   chr3_56060613     HPrz    T    G        1      2        2 
   3   chr3_56060613     ZBoe    T    G        0      0        2 
   3   chr3_56060613     ZGre    T    G        0      0        2 
   3   chr3_56060613     ZHar    T    G        0      0        2 
   3   chr3_56060613   Sample    T    G        1      2        2 
   3   chr3_56071895     AAsi    C    T        0      0        2 
   3   chr3_56071895     AKia    C    T        0      0        2 
   3   chr3_56071895     AOna    C    T        0      0        2 
   3   chr3_56071895     ASom    C    T        0      0        2 
   3   chr3_56071895     HCab    C    T        1      2        2 
   3   chr3_56071895     HPrz    C    T        1      2        2 
   3   chr3_56071895     ZBoe    C    T        0      0        2 
   3   chr3_56071895     ZGre    C    T        0      0        2 
   3   chr3_56071895     ZHar    C    T        0      0        2 
   3   chr3_56071895   Sample    C    T        1      2        2 
   3   chr3_56076723     AAsi    G    A        0      0        2 
   3   chr3_56076723     AKia    G    A        0      0        2 
   3   chr3_56076723     AOna    G    A        0      0        2 
   3   chr3_56076723     ASom    G    A        0      0        2 
   3   chr3_56076723     HCab    G    A        0      0        2 
   3   chr3_56076723     HPrz    G    A        0      0        2 
   3   chr3_56076723     ZBoe    G    A        1      2        2 
   3   chr3_56076723     ZGre    G    A        0      0        2 
   3   chr3_56076723     ZHar    G    A        0      0        2 
   3   chr3_56076723   Sample    G    A        0      0        2 
   3   chr3_56123412     AAsi    C    A        0      0        2 
   3   chr3_56123412     AKia    C    A        0      0        2 
   3   chr3_56123412     AOna    C    A        0      0        2 
   3   chr3_56123412     ASom    C    A        0      0        2 
   3   chr3_56123412     HCab    C    A        1      2        2 
   3   chr3_56123412     HPrz    C    A        1      2        2 
   3   chr3_56123412     ZBoe    C    A        0      0        2 
   3   chr3_56123412     ZGre    C    A        0      0        2 
   3   chr3_56123412     ZHar    C    A        0      0        2 
   3   chr3_56123412   Sample    C    A        1      2        2 
   3   chr3_56133241     AAsi    G    T        0      0        2 
   3   chr3_56133241     AKia    G    T        1      2        2 
   3   chr3_56133241     AOna    G    T        0      0        2 
   3   chr3_56133241     ASom    G    T        0      0        2 
   3   chr3_56133241     HCab    G    T        0      0        2 
   3   chr3_56133241     HPrz    G    T        0      0        2 
   3   chr3_56133241     ZBoe    G    T        0      0        2 
   3   chr3_56133241     ZGre    G    T        0      0        2 
   3   chr3_56133241     ZHar    G    T        0      0        2 
   3   chr3_56133241   Sample    G    T        0      0        2 
   3   chr3_56144393     AAsi    G    T        0      0        2 
   3   chr3_56144393     AKia    G    T        1      2        2 
   3   chr3_56144393     AOna    G    T        0      0        2 
   3   chr3_56144393     ASom    G    T        0      0        2 
   3   chr3_56144393     HCab    G    T        0      0        2 
   3   chr3_56144393     HPrz    G    T        0      0        2 
   3   chr3_56144393     ZBoe    G    T        0      0        2 
   3   chr3_56144393     ZGre    G    T        0      0        2 
   3   chr3_56144393     ZHar    G    T        0      0        2 
   3   chr3_56144393   Sample    G    T        0      0        2 
   3   chr3_56153058     AAsi    C    T        0      0        2 
   3   chr3_56153058     AKia    C    T        0      0        2 
   3   chr3_56153058     AOna    C    T        0      0        2 
   3   chr3_56153058     ASom    C    T        0      0        2 
   3   chr3_56153058     HCab    C    T        1      2        2 
   3   chr3_56153058     HPrz    C    T        1      2        2 
   3   chr3_56153058     ZBoe    C    T        0      0        2 
   3   chr3_56153058     ZGre    C    T        0      0        2 
   3   chr3_56153058     ZHar    C    T        0      0        2 
   3   chr3_56153058   Sample    C    T        1      2        2 
   3   chr3_56165819     AAsi    C    T        1      2        2 
   3   chr3_56165819     AKia    C    T        0      0        2 
   3   chr3_56165819     AOna    C    T        0      0        2 
   3   chr3_56165819     ASom    C    T        1      2        2 
   3   chr3_56165819     HCab    C    T        0      0        2 
   3   chr3_56165819     HPrz    C    T        0      0        2 
   3   chr3_56165819     ZBoe    C    T        0      0        2 
   3   chr3_56165819     ZGre    C    T        0      0        2 
   3   chr3_56165819     ZHar    C    T        0      0        2 
   3   chr3_56165819   Sample    C    T        0      0        2 
   3   chr3_56166004     AAsi    T    C        0      0        2 
   3   chr3_56166004     AKia    T    C        0      0        2 
   3   chr3_56166004     AOna    T    C        0      0        2 
   3   chr3_56166004     ASom    T    C        0      0        2 
   3   chr3_56166004     HCab    T    C        0      0        2 
   3   chr3_56166004     HPrz    T    C        0      0        2 
   3   chr3_56166004     ZBoe    T    C      0.5      1        2 
   3   chr3_56166004     ZGre    T    C        0      0        2 
   3   chr3_56166004     ZHar    T    C        0      0        2 
   3   chr3_56166004   Sample    T    C        0      0        2 
   3   chr3_56171127     AAsi    A    G        0      0        2 
   3   chr3_56171127     AKia    A    G        0      0        2 
   3   chr3_56171127     AOna    A    G        0      0        2 
   3   chr3_56171127     ASom    A    G        0      0        2 
   3   chr3_56171127     HCab    A    G        1      2        2 
   3   chr3_56171127     HPrz    A    G        1      2        2 
   3   chr3_56171127     ZBoe    A    G        0      0        2 
   3   chr3_56171127     ZGre    A    G        0      0        2 
   3   chr3_56171127     ZHar    A    G        0      0        2 
   3   chr3_56171127   Sample    A    G        1      2        2 
   3   chr3_56174037     AAsi    A    G        1      2        2 
   3   chr3_56174037     AKia    A    G        0      0        2 
   3   chr3_56174037     AOna    A    G        0      0        2 
   3   chr3_56174037     ASom    A    G        1      2        2 
   3   chr3_56174037     HCab    A    G        0      0        2 
   3   chr3_56174037     HPrz    A    G        0      0        2 
   3   chr3_56174037     ZBoe    A    G        0      0        2 
   3   chr3_56174037     ZGre    A    G        0      0        2 
   3   chr3_56174037     ZHar    A    G        0      0        2 
   3   chr3_56174037   Sample    A    G        0      0        2 
   3   chr3_56181764     AAsi    C    A        0      0        2 
   3   chr3_56181764     AKia    C    A        0      0        2 
   3   chr3_56181764     AOna    C    A      0.5      1        2 
   3   chr3_56181764     ASom    C    A        0      0        2 
   3   chr3_56181764     HCab    C    A        0      0        2 
   3   chr3_56181764     HPrz    C    A        0      0        2 
   3   chr3_56181764     ZBoe    C    A        0      0        2 
   3   chr3_56181764     ZGre    C    A        0      0        2 
   3   chr3_56181764     ZHar    C    A        0      0        2 
   3   chr3_56181764   Sample    C    A        0      0        2 
   3   chr3_56182624     AAsi    C    T        0      0        2 
   3   chr3_56182624     AKia    C    T        1      2        2 
   3   chr3_56182624     AOna    C    T        0      0        2 
   3   chr3_56182624     ASom    C    T        0      0        2 
   3   chr3_56182624     HCab    C    T        0      0        2 
   3   chr3_56182624     HPrz    C    T        0      0        2 
   3   chr3_56182624     ZBoe    C    T        0      0        2 
   3   chr3_56182624     ZGre    C    T        0      0        2 
   3   chr3_56182624     ZHar    C    T        0      0        2 
   3   chr3_56182624   Sample    C    T        0      0        2 
   3   chr3_56183215     AAsi    C    G      0.5      1        2 
   3   chr3_56183215     AKia    C    G        0      0        2 
   3   chr3_56183215     AOna    C    G        0      0        2 
   3   chr3_56183215     ASom    C    G        0      0        2 
   3   chr3_56183215     HCab    C    G        0      0        2 
   3   chr3_56183215     HPrz    C    G        0      0        2 
   3   chr3_56183215     ZBoe    C    G        0      0        2 
   3   chr3_56183215     ZGre    C    G        0      0        2 
   3   chr3_56183215     ZHar    C    G        0      0        2 
   3   chr3_56183215   Sample    C    G        0      0        2 
   3   chr3_56196530     AAsi    T    C        0      0        2 
   3   chr3_56196530     AKia    T    C      0.5      1        2 
   3   chr3_56196530     AOna    T    C        0      0        2 
   3   chr3_56196530     ASom    T    C        0      0        2 
   3   chr3_56196530     HCab    T    C        0      0        2 
   3   chr3_56196530     HPrz    T    C        0      0        2 
   3   chr3_56196530     ZBoe    T    C        0      0        2 
   3   chr3_56196530     ZGre    T    C        0      0        2 
   3   chr3_56196530     ZHar    T    C        0      0        2 
   3   chr3_56196530   Sample    T    C        0      0        2 
   3   chr3_56199171     AAsi    T    C        0      0        2 
   3   chr3_56199171     AKia    T    C      0.5      1        2 
   3   chr3_56199171     AOna    T    C        0      0        2 
   3   chr3_56199171     ASom    T    C        0      0        2 
   3   chr3_56199171     HCab    T    C        0      0        2 
   3   chr3_56199171     HPrz    T    C        0      0        2 
   3   chr3_56199171     ZBoe    T    C        0      0        2 
   3   chr3_56199171     ZGre    T    C        0      0        2 
   3   chr3_56199171     ZHar    T    C        0      0        2 
   3   chr3_56199171   Sample    T    C        0      0        2 
   3   chr3_56203699     AAsi    T    C        0      0        2 
   3   chr3_56203699     AKia    T    C        0      0        2 
   3   chr3_56203699     AOna    T    C        0      0        2 
   3   chr3_56203699     ASom    T    C        0      0        2 
   3   chr3_56203699     HCab    T    C        0      0        2 
   3   chr3_56203699     HPrz    T    C        0      0        2 
   3   chr3_56203699     ZBoe    T    C        0      0        2 
   3   chr3_56203699     ZGre    T    C        0      0        2 
   3   chr3_56203699     ZHar    T    C        1      2        2 
   3   chr3_56203699   Sample    T    C        0      0        2 
   3   chr3_56206730     AAsi    T    G        0      0        2 
   3   chr3_56206730     AKia    T    G        0      0        2 
   3   chr3_56206730     AOna    T    G        0      0        2 
   3   chr3_56206730     ASom    T    G        0      0        2 
   3   chr3_56206730     HCab    T    G        0      0        2 
   3   chr3_56206730     HPrz    T    G        0      0        2 
   3   chr3_56206730     ZBoe    T    G      0.5      1        2 
   3   chr3_56206730     ZGre    T    G        0      0        2 
   3   chr3_56206730     ZHar    T    G        0      0        2 
   3   chr3_56206730   Sample    T    G        0      0        2 
   3   chr3_56217894     AAsi    C    T        0      0        2 
   3   chr3_56217894     AKia    C    T        0      0        2 
   3   chr3_56217894     AOna    C    T        0      0        2 
   3   chr3_56217894     ASom    C    T        0      0        2 
   3   chr3_56217894     HCab    C    T        0      0        2 
   3   chr3_56217894     HPrz    C    T        0      0        2 
   3   chr3_56217894     ZBoe    C    T        0      0        2 
   3   chr3_56217894     ZGre    C    T        0      0        2 
   3   chr3_56217894     ZHar    C    T      0.5      1        2 
   3   chr3_56217894   Sample    C    T        0      0        2 
   3   chr3_56251867     AAsi    T    A        0      0        2 
   3   chr3_56251867     AKia    T    A        1      2        2 
   3   chr3_56251867     AOna    T    A      0.5      1        2 
   3   chr3_56251867     ASom    T    A        0      0        2 
   3   chr3_56251867     HCab    T    A        0      0        2 
   3   chr3_56251867     HPrz    T    A        0      0        2 
   3   chr3_56251867     ZBoe    T    A        0      0        2 
   3   chr3_56251867     ZGre    T    A        0      0        2 
   3   chr3_56251867     ZHar    T    A        0      0        2 
   3   chr3_56251867   Sample    T    A        0      0        2 
   3   chr3_56252052     AAsi    G    C        0      0        2 
   3   chr3_56252052     AKia    G    C        0      0        2 
   3   chr3_56252052     AOna    G    C        0      0        2 
   3   chr3_56252052     ASom    G    C        0      0        2 
   3   chr3_56252052     HCab    G    C        1      2        2 
   3   chr3_56252052     HPrz    G    C        1      2        2 
   3   chr3_56252052     ZBoe    G    C        0      0        2 
   3   chr3_56252052     ZGre    G    C        0      0        2 
   3   chr3_56252052     ZHar    G    C        0      0        2 
   3   chr3_56252052   Sample    G    C        1      2        2 
   3   chr3_56255127     AAsi    T    C      0.5      1        2 
   3   chr3_56255127     AKia    T    C        0      0        2 
   3   chr3_56255127     AOna    T    C        0      0        2 
   3   chr3_56255127     ASom    T    C        0      0        2 
   3   chr3_56255127     HCab    T    C        0      0        2 
   3   chr3_56255127     HPrz    T    C        0      0        2 
   3   chr3_56255127     ZBoe    T    C        0      0        2 
   3   chr3_56255127     ZGre    T    C        0      0        2 
   3   chr3_56255127     ZHar    T    C        0      0        2 
   3   chr3_56255127   Sample    T    C        0      0        2 
   3   chr3_56265162     AAsi    C    T        0      0        2 
   3   chr3_56265162     AKia    C    T        0      0        2 
   3   chr3_56265162     AOna    C    T        0      0        2 
   3   chr3_56265162     ASom    C    T        0      0        2 
   3   chr3_56265162     HCab    C    T        1      2        2 
   3   chr3_56265162     HPrz    C    T        1      2        2 
   3   chr3_56265162     ZBoe    C    T        0      0        2 
   3   chr3_56265162     ZGre    C    T        0      0        2 
   3   chr3_56265162     ZHar    C    T        0      0        2 
   3   chr3_56265162   Sample    C    T        1      2        2 
   3   chr3_56274968     AAsi    G    A        0      0        2 
   3   chr3_56274968     AKia    G    A        0      0        2 
   3   chr3_56274968     AOna    G    A        0      0        2 
   3   chr3_56274968     ASom    G    A        0      0        2 
   3   chr3_56274968     HCab    G    A        1      2        2 
   3   chr3_56274968     HPrz    G    A        1      2        2 
   3   chr3_56274968     ZBoe    G    A        0      0        2 
   3   chr3_56274968     ZGre    G    A        0      0        2 
   3   chr3_56274968     ZHar    G    A        0      0        2 
   3   chr3_56274968   Sample    G    A        1      2        2 
   3   chr3_56280102     AAsi    T    G        0      0        2 
   3   chr3_56280102     AKia    T    G        0      0        2 
   3   chr3_56280102     AOna    T    G        0      0        2 
   3   chr3_56280102     ASom    T    G        0      0        2 
   3   chr3_56280102     HCab    T    G        0      0        2 
   3   chr3_56280102     HPrz    T    G        0      0        2 
   3   chr3_56280102     ZBoe    T    G        0      0        2 
   3   chr3_56280102     ZGre    T    G        1      2        2 
   3   chr3_56280102     ZHar    T    G        0      0        2 
   3   chr3_56280102   Sample    T    G        0      0        2 
   3   chr3_56283961     AAsi    T    C        1      2        2 
   3   chr3_56283961     AKia    T    C        0      0        2 
   3   chr3_56283961     AOna    T    C        0      0        2 
   3   chr3_56283961     ASom    T    C        1      2        2 
   3   chr3_56283961     HCab    T    C        0      0        2 
   3   chr3_56283961     HPrz    T    C        0      0        2 
   3   chr3_56283961     ZBoe    T    C        0      0        2 
   3   chr3_56283961     ZGre    T    C        0      0        2 
   3   chr3_56283961     ZHar    T    C        0      0        2 
   3   chr3_56283961   Sample    T    C        0      0        2 
   3   chr3_56290314     AAsi    A    G        0      0        2 
   3   chr3_56290314     AKia    A    G        0      0        2 
   3   chr3_56290314     AOna    A    G        0      0        2 
   3   chr3_56290314     ASom    A    G        0      0        2 
   3   chr3_56290314     HCab    A    G        0      0        2 
   3   chr3_56290314     HPrz    A    G        0      0        2 
   3   chr3_56290314     ZBoe    A    G        0      0        2 
   3   chr3_56290314     ZGre    A    G        0      0        2 
   3   chr3_56290314     ZHar    A    G        1      2        2 
   3   chr3_56290314   Sample    A    G        0      0        2 
   3   chr3_56299868     AAsi    A    G        0      0        2 
   3   chr3_56299868     AKia    A    G        0      0        2 
   3   chr3_56299868     AOna    A    G      0.5      1        2 
   3   chr3_56299868     ASom    A    G        0      0        2 
   3   chr3_56299868     HCab    A    G        0      0        2 
   3   chr3_56299868     HPrz    A    G        0      0        2 
   3   chr3_56299868     ZBoe    A    G        0      0        2 
   3   chr3_56299868     ZGre    A    G        0      0        2 
   3   chr3_56299868     ZHar    A    G        0      0        2 
   3   chr3_56299868   Sample    A    G        0      0        2 
   3   chr3_56306937     AAsi    A    G        0      0        2 
   3   chr3_56306937     AKia    A    G        0      0        2 
   3   chr3_56306937     AOna    A    G        0      0        2 
   3   chr3_56306937     ASom    A    G        0      0        2 
   3   chr3_56306937     HCab    A    G        0      0        2 
   3   chr3_56306937     HPrz    A    G        0      0        2 
   3   chr3_56306937     ZBoe    A    G      0.5      1        2 
   3   chr3_56306937     ZGre    A    G        0      0        2 
   3   chr3_56306937     ZHar    A    G        0      0        2 
   3   chr3_56306937   Sample    A    G        0      0        2 
   3   chr3_56323566     AAsi    G    C        0      0        2 
   3   chr3_56323566     AKia    G    C        0      0        2 
   3   chr3_56323566     AOna    G    C        0      0        2 
   3   chr3_56323566     ASom    G    C        0      0        2 
   3   chr3_56323566     HCab    G    C        1      2        2 
   3   chr3_56323566     HPrz    G    C        1      2        2 
   3   chr3_56323566     ZBoe    G    C        0      0        2 
   3   chr3_56323566     ZGre    G    C        0      0        2 
   3   chr3_56323566     ZHar    G    C        0      0        2 
   3   chr3_56323566   Sample    G    C        1      2        2 
   3   chr3_56325671     AAsi    T    C        0      0        2 
   3   chr3_56325671     AKia    T    C        0      0        2 
   3   chr3_56325671     AOna    T    C        0      0        2 
   3   chr3_56325671     ASom    T    C        0      0        2 
   3   chr3_56325671     HCab    T    C        1      2        2 
   3   chr3_56325671     HPrz    T    C      0.5      1        2 
   3   chr3_56325671     ZBoe    T    C        0      0        2 
   3   chr3_56325671     ZGre    T    C        0      0        2 
   3   chr3_56325671     ZHar    T    C        0      0        2 
   3   chr3_56325671   Sample    T    C        1      2        2 
   3   chr3_56326255     AAsi    A    G        0      0        2 
   3   chr3_56326255     AKia    A    G        1      2        2 
   3   chr3_56326255     AOna    A    G        0      0        2 
   3   chr3_56326255     ASom    A    G        0      0        2 
   3   chr3_56326255     HCab    A    G        0      0        2 
   3   chr3_56326255     HPrz    A    G        0      0        2 
   3   chr3_56326255     ZBoe    A    G        0      0        2 
   3   chr3_56326255     ZGre    A    G        0      0        2 
   3   chr3_56326255     ZHar    A    G        0      0        2 
   3   chr3_56326255   Sample    A    G        0      0        2 
   3   chr3_56328808     AAsi    A    G        0      0        2 
   3   chr3_56328808     AKia    A    G        0      0        2 
   3   chr3_56328808     AOna    A    G        0      0        2 
   3   chr3_56328808     ASom    A    G        0      0        2 
   3   chr3_56328808     HCab    A    G        0      0        2 
   3   chr3_56328808     HPrz    A    G        0      0        2 
   3   chr3_56328808     ZBoe    A    G      0.5      1        2 
   3   chr3_56328808     ZGre    A    G        0      0        2 
   3   chr3_56328808     ZHar    A    G        0      0        2 
   3   chr3_56328808   Sample    A    G        0      0        2 
   3   chr3_56332330     AAsi    C    G        0      0        2 
   3   chr3_56332330     AKia    C    G        0      0        2 
   3   chr3_56332330     AOna    C    G      0.5      1        2 
   3   chr3_56332330     ASom    C    G        0      0        2 
   3   chr3_56332330     HCab    C    G        0      0        2 
   3   chr3_56332330     HPrz    C    G        0      0        2 
   3   chr3_56332330     ZBoe    C    G        0      0        2 
   3   chr3_56332330     ZGre    C    G        0      0        2 
   3   chr3_56332330     ZHar    C    G        0      0        2 
   3   chr3_56332330   Sample    C    G        0      0        2 
   3   chr3_56341126     AAsi    C    T        0      0        2 
   3   chr3_56341126     AKia    C    T        0      0        2 
   3   chr3_56341126     AOna    C    T      0.5      1        2 
   3   chr3_56341126     ASom    C    T        0      0        2 
   3   chr3_56341126     HCab    C    T        0      0        2 
   3   chr3_56341126     HPrz    C    T        0      0        2 
   3   chr3_56341126     ZBoe    C    T        0      0        2 
   3   chr3_56341126     ZGre    C    T        0      0        2 
   3   chr3_56341126     ZHar    C    T        0      0        2 
   3   chr3_56341126   Sample    C    T        0      0        2 
   3   chr3_56341833     AAsi    C    T        0      0        2 
   3   chr3_56341833     AKia    C    T        0      0        2 
   3   chr3_56341833     AOna    C    T        0      0        2 
   3   chr3_56341833     ASom    C    T        0      0        2 
   3   chr3_56341833     HCab    C    T        1      2        2 
   3   chr3_56341833     HPrz    C    T        1      2        2 
   3   chr3_56341833     ZBoe    C    T        0      0        2 
   3   chr3_56341833     ZGre    C    T        0      0        2 
   3   chr3_56341833     ZHar    C    T        0      0        2 
   3   chr3_56341833   Sample    C    T        1      2        2 
   3   chr3_56350829     AAsi    T    A        0      0        2 
   3   chr3_56350829     AKia    T    A        0      0        2 
   3   chr3_56350829     AOna    T    A        0      0        2 
   3   chr3_56350829     ASom    T    A        1      2        2 
   3   chr3_56350829     HCab    T    A        0      0        2 
   3   chr3_56350829     HPrz    T    A        0      0        2 
   3   chr3_56350829     ZBoe    T    A        0      0        2 
   3   chr3_56350829     ZGre    T    A        0      0        2 
   3   chr3_56350829     ZHar    T    A        0      0        2 
   3   chr3_56350829   Sample    T    A        0      0        2 
   3   chr3_56351347     AAsi    T    C        0      0        2 
   3   chr3_56351347     AKia    T    C        0      0        2 
   3   chr3_56351347     AOna    T    C        0      0        2 
   3   chr3_56351347     ASom    T    C        0      0        2 
   3   chr3_56351347     HCab    T    C        0      0        2 
   3   chr3_56351347     HPrz    T    C      0.5      1        2 
   3   chr3_56351347     ZBoe    T    C        0      0        2 
   3   chr3_56351347     ZGre    T    C        0      0        2 
   3   chr3_56351347     ZHar    T    C        0      0        2 
   3   chr3_56351347   Sample    T    C        0      0        2 
   3   chr3_56356608     AAsi    A    G        0      0        2 
   3   chr3_56356608     AKia    A    G        0      0        2 
   3   chr3_56356608     AOna    A    G        0      0        2 
   3   chr3_56356608     ASom    A    G        0      0        2 
   3   chr3_56356608     HCab    A    G        0      0        2 
   3   chr3_56356608     HPrz    A    G        0      0        2 
   3   chr3_56356608     ZBoe    A    G        0      0        2 
   3   chr3_56356608     ZGre    A    G        0      0        2 
   3   chr3_56356608     ZHar    A    G      0.5      1        2 
   3   chr3_56356608   Sample    A    G        0      0        2 
   3   chr3_56357647     AAsi    A    G      0.5      1        2 
   3   chr3_56357647     AKia    A    G        0      0        2 
   3   chr3_56357647     AOna    A    G        0      0        2 
   3   chr3_56357647     ASom    A    G        0      0        2 
   3   chr3_56357647     HCab    A    G        0      0        2 
   3   chr3_56357647     HPrz    A    G        0      0        2 
   3   chr3_56357647     ZBoe    A    G        0      0        2 
   3   chr3_56357647     ZGre    A    G        0      0        2 
   3   chr3_56357647     ZHar    A    G        0      0        2 
   3   chr3_56357647   Sample    A    G        0      0        2 
   3   chr3_56365230     AAsi    A    G        0      0        2 
   3   chr3_56365230     AKia    A    G        0      0        2 
   3   chr3_56365230     AOna    A    G        0      0        2 
   3   chr3_56365230     ASom    A    G        0      0        2 
   3   chr3_56365230     HCab    A    G        0      0        2 
   3   chr3_56365230     HPrz    A    G        0      0        2 
   3   chr3_56365230     ZBoe    A    G        0      0        2 
   3   chr3_56365230     ZGre    A    G        1      2        2 
   3   chr3_56365230     ZHar    A    G        0      0        2 
   3   chr3_56365230   Sample    A    G        0      0        2 
   3   chr3_56369647     AAsi    A    C        0      0        2 
   3   chr3_56369647     AKia    A    C        0      0        2 
   3   chr3_56369647     AOna    A    C        0      0        2 
   3   chr3_56369647     ASom    A    C        0      0        2 
   3   chr3_56369647     HCab    A    C        1      2        2 
   3   chr3_56369647     HPrz    A    C        1      2        2 
   3   chr3_56369647     ZBoe    A    C        0      0        2 
   3   chr3_56369647     ZGre    A    C        0      0        2 
   3   chr3_56369647     ZHar    A    C        0      0        2 
   3   chr3_56369647   Sample    A    C        1      2        2 
   3   chr3_56377078     AAsi    A    G        0      0        2 
   3   chr3_56377078     AKia    A    G        0      0        2 
   3   chr3_56377078     AOna    A    G        0      0        2 
   3   chr3_56377078     ASom    A    G        0      0        2 
   3   chr3_56377078     HCab    A    G        1      2        2 
   3   chr3_56377078     HPrz    A    G        1      2        2 
   3   chr3_56377078     ZBoe    A    G        0      0        2 
   3   chr3_56377078     ZGre    A    G        0      0        2 
   3   chr3_56377078     ZHar    A    G        0      0        2 
   3   chr3_56377078   Sample    A    G        1      2        2 
   3   chr3_56380942     AAsi    G    A        0      0        2 
   3   chr3_56380942     AKia    G    A        0      0        2 
   3   chr3_56380942     AOna    G    A        0      0        2 
   3   chr3_56380942     ASom    G    A        0      0        2 
   3   chr3_56380942     HCab    G    A        0      0        2 
   3   chr3_56380942     HPrz    G    A        0      0        2 
   3   chr3_56380942     ZBoe    G    A        1      2        2 
   3   chr3_56380942     ZGre    G    A        0      0        2 
   3   chr3_56380942     ZHar    G    A        0      0        2 
   3   chr3_56380942   Sample    G    A        0      0        2 
   3   chr3_56389047     AAsi    C    T        0      0        2 
   3   chr3_56389047     AKia    C    T        0      0        2 
   3   chr3_56389047     AOna    C    T        0      0        2 
   3   chr3_56389047     ASom    C    T        0      0        2 
   3   chr3_56389047     HCab    C    T        0      0        2 
   3   chr3_56389047     HPrz    C    T        0      0        2 
   3   chr3_56389047     ZBoe    C    T        0      0        2 
   3   chr3_56389047     ZGre    C    T        1      2        2 
   3   chr3_56389047     ZHar    C    T        0      0        2 
   3   chr3_56389047   Sample    C    T        0      0        2 
   3   chr3_56396960     AAsi    C    A        0      0        2 
   3   chr3_56396960     AKia    C    A        0      0        2 
   3   chr3_56396960     AOna    C    A        0      0        2 
   3   chr3_56396960     ASom    C    A        0      0        2 
   3   chr3_56396960     HCab    C    A        0      0        2 
   3   chr3_56396960     HPrz    C    A        0      0        2 
   3   chr3_56396960     ZBoe    C    A        0      0        2 
   3   chr3_56396960     ZGre    C    A        1      2        2 
   3   chr3_56396960     ZHar    C    A        0      0        2 
   3   chr3_56396960   Sample    C    A        0      0        2 
   3   chr3_56399010     AAsi    T    G        0      0        2 
   3   chr3_56399010     AKia    T    G        0      0        2 
   3   chr3_56399010     AOna    T    G        0      0        2 
   3   chr3_56399010     ASom    T    G        0      0        2 
   3   chr3_56399010     HCab    T    G        1      2        2 
   3   chr3_56399010     HPrz    T    G        1      2        2 
   3   chr3_56399010     ZBoe    T    G        0      0        2 
   3   chr3_56399010     ZGre    T    G        0      0        2 
   3   chr3_56399010     ZHar    T    G        0      0        2 
   3   chr3_56399010   Sample    T    G        1      2        2 
   3   chr3_56399297     AAsi    C    G        0      0        2 
   3   chr3_56399297     AKia    C    G        0      0        2 
   3   chr3_56399297     AOna    C    G      0.5      1        2 
   3   chr3_56399297     ASom    C    G        0      0        2 
   3   chr3_56399297     HCab    C    G        0      0        2 
   3   chr3_56399297     HPrz    C    G        0      0        2 
   3   chr3_56399297     ZBoe    C    G        0      0        2 
   3   chr3_56399297     ZGre    C    G        0      0        2 
   3   chr3_56399297     ZHar    C    G        0      0        2 
   3   chr3_56399297   Sample    C    G        0      0        2 
   3   chr3_56405786     AAsi    T    C        0      0        2 
   3   chr3_56405786     AKia    T    C        0      0        2 
   3   chr3_56405786     AOna    T    C        0      0        2 
   3   chr3_56405786     ASom    T    C        0      0        2 
   3   chr3_56405786     HCab    T    C        0      0        2 
   3   chr3_56405786     HPrz    T    C        0      0        2 
   3   chr3_56405786     ZBoe    T    C        0      0        2 
   3   chr3_56405786     ZGre    T    C        1      2        2 
   3   chr3_56405786     ZHar    T    C        0      0        2 
   3   chr3_56405786   Sample    T    C        0      0        2 
   3   chr3_56422832     AAsi    T    C        0      0        2 
   3   chr3_56422832     AKia    T    C        0      0        2 
   3   chr3_56422832     AOna    T    C        0      0        2 
   3   chr3_56422832     ASom    T    C        0      0        2 
   3   chr3_56422832     HCab    T    C        1      2        2 
   3   chr3_56422832     HPrz    T    C        1      2        2 
   3   chr3_56422832     ZBoe    T    C        0      0        2 
   3   chr3_56422832     ZGre    T    C        0      0        2 
   3   chr3_56422832     ZHar    T    C        0      0        2 
   3   chr3_56422832   Sample    T    C        1      2        2 
   3   chr3_56427307     AAsi    C    T        0      0        2 
   3   chr3_56427307     AKia    C    T        0      0        2 
   3   chr3_56427307     AOna    C    T        0      0        2 
   3   chr3_56427307     ASom    C    T        0      0        2 
   3   chr3_56427307     HCab    C    T        1      2        2 
   3   chr3_56427307     HPrz    C    T        1      2        2 
   3   chr3_56427307     ZBoe    C    T        0      0        2 
   3   chr3_56427307     ZGre    C    T        0      0        2 
   3   chr3_56427307     ZHar    C    T        0      0        2 
   3   chr3_56427307   Sample    C    T        1      2        2 
   3   chr3_56428312     AAsi    G    T        1      2        2 
   3   chr3_56428312     AKia    G    T        0      0        2 
   3   chr3_56428312     AOna    G    T        0      0        2 
   3   chr3_56428312     ASom    G    T        0      0        2 
   3   chr3_56428312     HCab    G    T        0      0        2 
   3   chr3_56428312     HPrz    G    T        0      0        2 
   3   chr3_56428312     ZBoe    G    T        0      0        2 
   3   chr3_56428312     ZGre    G    T        0      0        2 
   3   chr3_56428312     ZHar    G    T        0      0        2 
   3   chr3_56428312   Sample    G    T        0      0        2 
   3   chr3_56436357     AAsi    C    T      0.5      1        2 
   3   chr3_56436357     AKia    C    T        0      0        2 
   3   chr3_56436357     AOna    C    T        0      0        2 
   3   chr3_56436357     ASom    C    T        0      0        2 
   3   chr3_56436357     HCab    C    T        0      0        2 
   3   chr3_56436357     HPrz    C    T        0      0        2 
   3   chr3_56436357     ZBoe    C    T        0      0        2 
   3   chr3_56436357     ZGre    C    T        0      0        2 
   3   chr3_56436357     ZHar    C    T        0      0        2 
   3   chr3_56436357   Sample    C    T        0      0        2 
   3   chr3_56438966     AAsi    T    A        1      2        2 
   3   chr3_56438966     AKia    T    A        0      0        2 
   3   chr3_56438966     AOna    T    A        0      0        2 
   3   chr3_56438966     ASom    T    A        1      2        2 
   3   chr3_56438966     HCab    T    A        0      0        2 
   3   chr3_56438966     HPrz    T    A        0      0        2 
   3   chr3_56438966     ZBoe    T    A        0      0        2 
   3   chr3_56438966     ZGre    T    A        0      0        2 
   3   chr3_56438966     ZHar    T    A        0      0        2 
   3   chr3_56438966   Sample    T    A        0      0        2 
   3   chr3_56455814     AAsi    A    T        0      0        2 
   3   chr3_56455814     AKia    A    T        0      0        2 
   3   chr3_56455814     AOna    A    T      0.5      1        2 
   3   chr3_56455814     ASom    A    T        0      0        2 
   3   chr3_56455814     HCab    A    T        0      0        2 
   3   chr3_56455814     HPrz    A    T        0      0        2 
   3   chr3_56455814     ZBoe    A    T        0      0        2 
   3   chr3_56455814     ZGre    A    T        0      0        2 
   3   chr3_56455814     ZHar    A    T        0      0        2 
   3   chr3_56455814   Sample    A    T        0      0        2 
   3   chr3_56457967     AAsi    C    G        0      0        2 
   3   chr3_56457967     AKia    C    G        0      0        2 
   3   chr3_56457967     AOna    C    G        0      0        2 
   3   chr3_56457967     ASom    C    G        0      0        2 
   3   chr3_56457967     HCab    C    G        1      2        2 
   3   chr3_56457967     HPrz    C    G        1      2        2 
   3   chr3_56457967     ZBoe    C    G        0      0        2 
   3   chr3_56457967     ZGre    C    G        0      0        2 
   3   chr3_56457967     ZHar    C    G        0      0        2 
   3   chr3_56457967   Sample    C    G        1      2        2 
   3   chr3_56466140     AAsi    T    A        0      0        2 
   3   chr3_56466140     AKia    T    A        0      0        2 
   3   chr3_56466140     AOna    T    A        0      0        2 
   3   chr3_56466140     ASom    T    A        0      0        2 
   3   chr3_56466140     HCab    T    A        1      2        2 
   3   chr3_56466140     HPrz    T    A        1      2        2 
   3   chr3_56466140     ZBoe    T    A        0      0        2 
   3   chr3_56466140     ZGre    T    A        0      0        2 
   3   chr3_56466140     ZHar    T    A        0      0        2 
   3   chr3_56466140   Sample    T    A        1      2        2 
   3   chr3_56466674     AAsi    G    A        0      0        2 
   3   chr3_56466674     AKia    G    A        0      0        2 
   3   chr3_56466674     AOna    G    A        0      0        2 
   3   chr3_56466674     ASom    G    A        0      0        2 
   3   chr3_56466674     HCab    G    A        1      2        2 
   3   chr3_56466674     HPrz    G    A        1      2        2 
   3   chr3_56466674     ZBoe    G    A        0      0        2 
   3   chr3_56466674     ZGre    G    A        0      0        2 
   3   chr3_56466674     ZHar    G    A        0      0        2 
   3   chr3_56466674   Sample    G    A        1      2        2 
   3   chr3_56469278     AAsi    T    C        0      0        2 
   3   chr3_56469278     AKia    T    C        0      0        2 
   3   chr3_56469278     AOna    T    C        0      0        2 
   3   chr3_56469278     ASom    T    C        1      2        2 
   3   chr3_56469278     HCab    T    C        0      0        2 
   3   chr3_56469278     HPrz    T    C        0      0        2 
   3   chr3_56469278     ZBoe    T    C        0      0        2 
   3   chr3_56469278     ZGre    T    C        0      0        2 
   3   chr3_56469278     ZHar    T    C        0      0        2 
   3   chr3_56469278   Sample    T    C        0      0        2 
   3   chr3_56474547     AAsi    C    T        0      0        2 
   3   chr3_56474547     AKia    C    T        0      0        2 
   3   chr3_56474547     AOna    C    T        0      0        2 
   3   chr3_56474547     ASom    C    T        0      0        2 
   3   chr3_56474547     HCab    C    T        1      2        2 
   3   chr3_56474547     HPrz    C    T        1      2        2 
   3   chr3_56474547     ZBoe    C    T        0      0        2 
   3   chr3_56474547     ZGre    C    T        0      0        2 
   3   chr3_56474547     ZHar    C    T        0      0        2 
   3   chr3_56474547   Sample    C    T        1      2        2 
   3   chr3_56477403     AAsi    T    C        0      0        2 
   3   chr3_56477403     AKia    T    C        1      2        2 
   3   chr3_56477403     AOna    T    C        0      0        2 
   3   chr3_56477403     ASom    T    C        0      0        2 
   3   chr3_56477403     HCab    T    C        0      0        2 
   3   chr3_56477403     HPrz    T    C        0      0        2 
   3   chr3_56477403     ZBoe    T    C        0      0        2 
   3   chr3_56477403     ZGre    T    C        0      0        2 
   3   chr3_56477403     ZHar    T    C        0      0        2 
   3   chr3_56477403   Sample    T    C        0      0        2 
   3   chr3_56477832     AAsi    A    C        1      2        2 
   3   chr3_56477832     AKia    A    C        0      0        2 
   3   chr3_56477832     AOna    A    C        0      0        2 
   3   chr3_56477832     ASom    A    C        1      2        2 
   3   chr3_56477832     HCab    A    C        0      0        2 
   3   chr3_56477832     HPrz    A    C        0      0        2 
   3   chr3_56477832     ZBoe    A    C        0      0        2 
   3   chr3_56477832     ZGre    A    C        0      0        2 
   3   chr3_56477832     ZHar    A    C        0      0        2 
   3   chr3_56477832   Sample    A    C        0      0        2 
   3   chr3_56484173     AAsi    T    C        0      0        2 
   3   chr3_56484173     AKia    T    C        0      0        2 
   3   chr3_56484173     AOna    T    C        0      0        2 
   3   chr3_56484173     ASom    T    C        0      0        2 
   3   chr3_56484173     HCab    T    C        1      2        2 
   3   chr3_56484173     HPrz    T    C        1      2        2 
   3   chr3_56484173     ZBoe    T    C        0      0        2 
   3   chr3_56484173     ZGre    T    C        0      0        2 
   3   chr3_56484173     ZHar    T    C        0      0        2 
   3   chr3_56484173   Sample    T    C        1      2        2 
   3   chr3_56501624     AAsi    A    G        1      2        2 
   3   chr3_56501624     AKia    A    G        0      0        2 
   3   chr3_56501624     AOna    A    G        0      0        2 
   3   chr3_56501624     ASom    A    G        0      0        2 
   3   chr3_56501624     HCab    A    G        0      0        2 
   3   chr3_56501624     HPrz    A    G        0      0        2 
   3   chr3_56501624     ZBoe    A    G        0      0        2 
   3   chr3_56501624     ZGre    A    G        0      0        2 
   3   chr3_56501624     ZHar    A    G        0      0        2 
   3   chr3_56501624   Sample    A    G        0      0        2 
   3   chr3_56501750     AAsi    C    A        0      0        2 
   3   chr3_56501750     AKia    C    A        0      0        2 
   3   chr3_56501750     AOna    C    A        1      2        2 
   3   chr3_56501750     ASom    C    A        0      0        2 
   3   chr3_56501750     HCab    C    A        0      0        2 
   3   chr3_56501750     HPrz    C    A        0      0        2 
   3   chr3_56501750     ZBoe    C    A        0      0        2 
   3   chr3_56501750     ZGre    C    A        0      0        2 
   3   chr3_56501750     ZHar    C    A        0      0        2 
   3   chr3_56501750   Sample    C    A        0      0        2 
   3   chr3_56518310     AAsi    C    G        0      0        2 
   3   chr3_56518310     AKia    C    G        0      0        2 
   3   chr3_56518310     AOna    C    G        0      0        2 
   3   chr3_56518310     ASom    C    G        0      0        2 
   3   chr3_56518310     HCab    C    G        1      2        2 
   3   chr3_56518310     HPrz    C    G        1      2        2 
   3   chr3_56518310     ZBoe    C    G        0      0        2 
   3   chr3_56518310     ZGre    C    G        0      0        2 
   3   chr3_56518310     ZHar    C    G        0      0        2 
   3   chr3_56518310   Sample    C    G        1      2        2 
   3   chr3_56522460     AAsi    G    A        0      0        2 
   3   chr3_56522460     AKia    G    A        0      0        2 
   3   chr3_56522460     AOna    G    A      0.5      1        2 
   3   chr3_56522460     ASom    G    A        0      0        2 
   3   chr3_56522460     HCab    G    A        0      0        2 
   3   chr3_56522460     HPrz    G    A        0      0        2 
   3   chr3_56522460     ZBoe    G    A        0      0        2 
   3   chr3_56522460     ZGre    G    A        0      0        2 
   3   chr3_56522460     ZHar    G    A        0      0        2 
   3   chr3_56522460   Sample    G    A        0      0        2 
   3   chr3_56554828     AAsi    A    T        0      0        2 
   3   chr3_56554828     AKia    A    T        0      0        2 
   3   chr3_56554828     AOna    A    T        0      0        2 
   3   chr3_56554828     ASom    A    T        0      0        2 
   3   chr3_56554828     HCab    A    T      0.5      1        2 
   3   chr3_56554828     HPrz    A    T        0      0        2 
   3   chr3_56554828     ZBoe    A    T        0      0        2 
   3   chr3_56554828     ZGre    A    T        0      0        2 
   3   chr3_56554828     ZHar    A    T        0      0        2 
   3   chr3_56554828   Sample    A    T        0      0        2 
   3   chr3_56561824     AAsi    T    C        0      0        2 
   3   chr3_56561824     AKia    T    C        0      0        2 
   3   chr3_56561824     AOna    T    C      0.5      1        2 
   3   chr3_56561824     ASom    T    C        0      0        2 
   3   chr3_56561824     HCab    T    C        0      0        2 
   3   chr3_56561824     HPrz    T    C        0      0        2 
   3   chr3_56561824     ZBoe    T    C        0      0        2 
   3   chr3_56561824     ZGre    T    C        0      0        2 
   3   chr3_56561824     ZHar    T    C        0      0        2 
   3   chr3_56561824   Sample    T    C        0      0        2 
   3   chr3_56562046     AAsi    G    A        1      2        2 
   3   chr3_56562046     AKia    G    A        1      2        2 
   3   chr3_56562046     AOna    G    A        1      2        2 
   3   chr3_56562046     ASom    G    A        1      2        2 
   3   chr3_56562046     HCab    G    A        0      0        2 
   3   chr3_56562046     HPrz    G    A        0      0        2 
   3   chr3_56562046     ZBoe    G    A        0      0        2 
   3   chr3_56562046     ZGre    G    A        0      0        2 
   3   chr3_56562046     ZHar    G    A        0      0        2 
   3   chr3_56562046   Sample    G    A        0      0        2 
   3   chr3_56563665     AAsi    G    A        1      2        2 
   3   chr3_56563665     AKia    G    A        1      2        2 
   3   chr3_56563665     AOna    G    A        1      2        2 
   3   chr3_56563665     ASom    G    A        1      2        2 
   3   chr3_56563665     HCab    G    A        0      0        2 
   3   chr3_56563665     HPrz    G    A        0      0        2 
   3   chr3_56563665     ZBoe    G    A        0      0        2 
   3   chr3_56563665     ZGre    G    A        0      0        2 
   3   chr3_56563665     ZHar    G    A        0      0        2 
   3   chr3_56563665   Sample    G    A        0      0        2 
   3   chr3_56570395     AAsi    T    C        0      0        2 
   3   chr3_56570395     AKia    T    C        0      0        2 
   3   chr3_56570395     AOna    T    C        0      0        2 
   3   chr3_56570395     ASom    T    C        0      0        2 
   3   chr3_56570395     HCab    T    C        1      2        2 
   3   chr3_56570395     HPrz    T    C        1      2        2 
   3   chr3_56570395     ZBoe    T    C        0      0        2 
   3   chr3_56570395     ZGre    T    C        0      0        2 
   3   chr3_56570395     ZHar    T    C        0      0        2 
   3   chr3_56570395   Sample    T    C        1      2        2 
   3   chr3_56570519     AAsi    A    C        0      0        2 
   3   chr3_56570519     AKia    A    C        0      0        2 
   3   chr3_56570519     AOna    A    C        0      0        2 
   3   chr3_56570519     ASom    A    C        0      0        2 
   3   chr3_56570519     HCab    A    C      0.5      1        2 
   3   chr3_56570519     HPrz    A    C        1      2        2 
   3   chr3_56570519     ZBoe    A    C        0      0        2 
   3   chr3_56570519     ZGre    A    C        0      0        2 
   3   chr3_56570519     ZHar    A    C        0      0        2 
   3   chr3_56570519   Sample    A    C        0      0        2 
   3   chr3_56576190     AAsi    A    T        0      0        2 
   3   chr3_56576190     AKia    A    T        0      0        2 
   3   chr3_56576190     AOna    A    T        0      0        2 
   3   chr3_56576190     ASom    A    T        0      0        2 
   3   chr3_56576190     HCab    A    T        1      2        2 
   3   chr3_56576190     HPrz    A    T        1      2        2 
   3   chr3_56576190     ZBoe    A    T        0      0        2 
   3   chr3_56576190     ZGre    A    T        0      0        2 
   3   chr3_56576190     ZHar    A    T        0      0        2 
   3   chr3_56576190   Sample    A    T        1      2        2 
   3   chr3_56583925     AAsi    T    C        0      0        2 
   3   chr3_56583925     AKia    T    C        0      0        2 
   3   chr3_56583925     AOna    T    C        0      0        2 
   3   chr3_56583925     ASom    T    C        1      2        2 
   3   chr3_56583925     HCab    T    C        0      0        2 
   3   chr3_56583925     HPrz    T    C        0      0        2 
   3   chr3_56583925     ZBoe    T    C        0      0        2 
   3   chr3_56583925     ZGre    T    C        0      0        2 
   3   chr3_56583925     ZHar    T    C        0      0        2 
   3   chr3_56583925   Sample    T    C        0      0        2 
   3   chr3_56590273     AAsi    T    C        0      0        2 
   3   chr3_56590273     AKia    T    C        0      0        2 
   3   chr3_56590273     AOna    T    C        0      0        2 
   3   chr3_56590273     ASom    T    C        0      0        2 
   3   chr3_56590273     HCab    T    C        0      0        2 
   3   chr3_56590273     HPrz    T    C        0      0        2 
   3   chr3_56590273     ZBoe    T    C        1      2        2 
   3   chr3_56590273     ZGre    T    C        0      0        2 
   3   chr3_56590273     ZHar    T    C        0      0        2 
   3   chr3_56590273   Sample    T    C        0      0        2 
   3   chr3_56597979     AAsi    C    T        0      0        2 
   3   chr3_56597979     AKia    C    T        0      0        2 
   3   chr3_56597979     AOna    C    T      0.5      1        2 
   3   chr3_56597979     ASom    C    T        0      0        2 
   3   chr3_56597979     HCab    C    T        0      0        2 
   3   chr3_56597979     HPrz    C    T        0      0        2 
   3   chr3_56597979     ZBoe    C    T        0      0        2 
   3   chr3_56597979     ZGre    C    T        0      0        2 
   3   chr3_56597979     ZHar    C    T        0      0        2 
   3   chr3_56597979   Sample    C    T        0      0        2 
   3   chr3_56602058     AAsi    T    C        0      0        2 
   3   chr3_56602058     AKia    T    C        0      0        2 
   3   chr3_56602058     AOna    T    C        0      0        2 
   3   chr3_56602058     ASom    T    C        0      0        2 
   3   chr3_56602058     HCab    T    C        0      0        2 
   3   chr3_56602058     HPrz    T    C        0      0        2 
   3   chr3_56602058     ZBoe    T    C        1      2        2 
   3   chr3_56602058     ZGre    T    C        1      2        2 
   3   chr3_56602058     ZHar    T    C        1      2        2 
   3   chr3_56602058   Sample    T    C        0      0        2 
   3   chr3_56603115     AAsi    C    T        0      0        2 
   3   chr3_56603115     AKia    C    T        1      2        2 
   3   chr3_56603115     AOna    C    T      0.5      1        2 
   3   chr3_56603115     ASom    C    T        0      0        2 
   3   chr3_56603115     HCab    C    T        0      0        2 
   3   chr3_56603115     HPrz    C    T        0      0        2 
   3   chr3_56603115     ZBoe    C    T        1      2        2 
   3   chr3_56603115     ZGre    C    T        1      2        2 
   3   chr3_56603115     ZHar    C    T        1      2        2 
   3   chr3_56603115   Sample    C    T        0      0        2 
   3   chr3_56610955     AAsi    C    A        0      0        2 
   3   chr3_56610955     AKia    C    A        0      0        2 
   3   chr3_56610955     AOna    C    A        0      0        2 
   3   chr3_56610955     ASom    C    A        0      0        2 
   3   chr3_56610955     HCab    C    A        1      2        2 
   3   chr3_56610955     HPrz    C    A        1      2        2 
   3   chr3_56610955     ZBoe    C    A        0      0        2 
   3   chr3_56610955     ZGre    C    A        0      0        2 
   3   chr3_56610955     ZHar    C    A        0      0        2 
   3   chr3_56610955   Sample    C    A        1      2        2 
   3   chr3_56614383     AAsi    C    A        1      2        2 
   3   chr3_56614383     AKia    C    A        0      0        2 
   3   chr3_56614383     AOna    C    A        0      0        2 
   3   chr3_56614383     ASom    C    A        0      0        2 
   3   chr3_56614383     HCab    C    A        0      0        2 
   3   chr3_56614383     HPrz    C    A        0      0        2 
   3   chr3_56614383     ZBoe    C    A        0      0        2 
   3   chr3_56614383     ZGre    C    A        0      0        2 
   3   chr3_56614383     ZHar    C    A        0      0        2 
   3   chr3_56614383   Sample    C    A        0      0        2 
   3   chr3_56620965     AAsi    A    G        0      0        2 
   3   chr3_56620965     AKia    A    G        0      0        2 
   3   chr3_56620965     AOna    A    G        1      2        2 
   3   chr3_56620965     ASom    A    G        0      0        2 
   3   chr3_56620965     HCab    A    G        0      0        2 
   3   chr3_56620965     HPrz    A    G        0      0        2 
   3   chr3_56620965     ZBoe    A    G        0      0        2 
   3   chr3_56620965     ZGre    A    G        0      0        2 
   3   chr3_56620965     ZHar    A    G        0      0        2 
   3   chr3_56620965   Sample    A    G        0      0        2 
   3   chr3_56621108     AAsi    C    T        0      0        2 
   3   chr3_56621108     AKia    C    T        1      2        2 
   3   chr3_56621108     AOna    C    T        0      0        2 
   3   chr3_56621108     ASom    C    T        0      0        2 
   3   chr3_56621108     HCab    C    T        0      0        2 
   3   chr3_56621108     HPrz    C    T        0      0        2 
   3   chr3_56621108     ZBoe    C    T        0      0        2 
   3   chr3_56621108     ZGre    C    T        0      0        2 
   3   chr3_56621108     ZHar    C    T        0      0        2 
   3   chr3_56621108   Sample    C    T        0      0        2 
   3   chr3_56625450     AAsi    T    C        0      0        2 
   3   chr3_56625450     AKia    T    C        0      0        2 
   3   chr3_56625450     AOna    T    C        0      0        2 
   3   chr3_56625450     ASom    T    C        0      0        2 
   3   chr3_56625450     HCab    T    C        0      0        2 
   3   chr3_56625450     HPrz    T    C        0      0        2 
   3   chr3_56625450     ZBoe    T    C      0.5      1        2 
   3   chr3_56625450     ZGre    T    C        1      2        2 
   3   chr3_56625450     ZHar    T    C        0      0        2 
   3   chr3_56625450   Sample    T    C        0      0        2 
   3   chr3_56633135     AAsi    T    A        0      0        2 
   3   chr3_56633135     AKia    T    A        0      0        2 
   3   chr3_56633135     AOna    T    A        0      0        2 
   3   chr3_56633135     ASom    T    A        0      0        2 
   3   chr3_56633135     HCab    T    A        1      2        2 
   3   chr3_56633135     HPrz    T    A        1      2        2 
   3   chr3_56633135     ZBoe    T    A        0      0        2 
   3   chr3_56633135     ZGre    T    A        0      0        2 
   3   chr3_56633135     ZHar    T    A        0      0        2 
   3   chr3_56633135   Sample    T    A        1      2        2 
   3   chr3_56637347     AAsi    T    C        0      0        2 
   3   chr3_56637347     AKia    T    C        0      0        2 
   3   chr3_56637347     AOna    T    C        0      0        2 
   3   chr3_56637347     ASom    T    C        0      0        2 
   3   chr3_56637347     HCab    T    C        0      0        2 
   3   chr3_56637347     HPrz    T    C        0      0        2 
   3   chr3_56637347     ZBoe    T    C      0.5      1        2 
   3   chr3_56637347     ZGre    T    C        0      0        2 
   3   chr3_56637347     ZHar    T    C        0      0        2 
   3   chr3_56637347   Sample    T    C        0      0        2 
   3   chr3_56648953     AAsi    C    A        0      0        2 
   3   chr3_56648953     AKia    C    A        0      0        2 
   3   chr3_56648953     AOna    C    A        0      0        2 
   3   chr3_56648953     ASom    C    A        0      0        2 
   3   chr3_56648953     HCab    C    A        1      2        2 
   3   chr3_56648953     HPrz    C    A        1      2        2 
   3   chr3_56648953     ZBoe    C    A        0      0        2 
   3   chr3_56648953     ZGre    C    A        0      0        2 
   3   chr3_56648953     ZHar    C    A        0      0        2 
   3   chr3_56648953   Sample    C    A        1      2        2 
   3   chr3_56649937     AAsi    C    T        0      0        2 
   3   chr3_56649937     AKia    C    T        0      0        2 
   3   chr3_56649937     AOna    C    T        0      0        2 
   3   chr3_56649937     ASom    C    T        0      0        2 
   3   chr3_56649937     HCab    C    T        1      2        2 
   3   chr3_56649937     HPrz    C    T        1      2        2 
   3   chr3_56649937     ZBoe    C    T        0      0        2 
   3   chr3_56649937     ZGre    C    T        0      0        2 
   3   chr3_56649937     ZHar    C    T        0      0        2 
   3   chr3_56649937   Sample    C    T        1      2        2 
   3   chr3_56664460     AAsi    A    G        0      0        2 
   3   chr3_56664460     AKia    A    G        1      2        2 
   3   chr3_56664460     AOna    A    G        0      0        2 
   3   chr3_56664460     ASom    A    G        0      0        2 
   3   chr3_56664460     HCab    A    G        0      0        2 
   3   chr3_56664460     HPrz    A    G        0      0        2 
   3   chr3_56664460     ZBoe    A    G        0      0        2 
   3   chr3_56664460     ZGre    A    G        0      0        2 
   3   chr3_56664460     ZHar    A    G        0      0        2 
   3   chr3_56664460   Sample    A    G        0      0        2 
   3   chr3_56676867     AAsi    T    C        1      2        2 
   3   chr3_56676867     AKia    T    C        0      0        2 
   3   chr3_56676867     AOna    T    C        0      0        2 
   3   chr3_56676867     ASom    T    C        0      0        2 
   3   chr3_56676867     HCab    T    C        0      0        2 
   3   chr3_56676867     HPrz    T    C        0      0        2 
   3   chr3_56676867     ZBoe    T    C        0      0        2 
   3   chr3_56676867     ZGre    T    C        0      0        2 
   3   chr3_56676867     ZHar    T    C        0      0        2 
   3   chr3_56676867   Sample    T    C        0      0        2 
   3   chr3_56682514     AAsi    A    G        0      0        2 
   3   chr3_56682514     AKia    A    G        0      0        2 
   3   chr3_56682514     AOna    A    G        0      0        2 
   3   chr3_56682514     ASom    A    G        0      0        2 
   3   chr3_56682514     HCab    A    G        0      0        2 
   3   chr3_56682514     HPrz    A    G        0      0        2 
   3   chr3_56682514     ZBoe    A    G      0.5      1        2 
   3   chr3_56682514     ZGre    A    G        0      0        2 
   3   chr3_56682514     ZHar    A    G        0      0        2 
   3   chr3_56682514   Sample    A    G        0      0        2 
   3   chr3_56683390     AAsi    T    A        0      0        2 
   3   chr3_56683390     AKia    T    A        0      0        2 
   3   chr3_56683390     AOna    T    A        0      0        2 
   3   chr3_56683390     ASom    T    A        0      0        2 
   3   chr3_56683390     HCab    T    A      0.5      1        2 
   3   chr3_56683390     HPrz    T    A        1      2        2 
   3   chr3_56683390     ZBoe    T    A        0      0        2 
   3   chr3_56683390     ZGre    T    A        0      0        2 
   3   chr3_56683390     ZHar    T    A        0      0        2 
   3   chr3_56683390   Sample    T    A        0      0        2 
   3   chr3_56688869     AAsi    C    T        0      0        2 
   3   chr3_56688869     AKia    C    T        0      0        2 
   3   chr3_56688869     AOna    C    T        0      0        2 
   3   chr3_56688869     ASom    C    T        0      0        2 
   3   chr3_56688869     HCab    C    T        1      2        2 
   3   chr3_56688869     HPrz    C    T        1      2        2 
   3   chr3_56688869     ZBoe    C    T        0      0        2 
   3   chr3_56688869     ZGre    C    T        0      0        2 
   3   chr3_56688869     ZHar    C    T        0      0        2 
   3   chr3_56688869   Sample    C    T        1      2        2 
   3   chr3_56702472     AAsi    C    G        0      0        2 
   3   chr3_56702472     AKia    C    G        0      0        2 
   3   chr3_56702472     AOna    C    G        0      0        2 
   3   chr3_56702472     ASom    C    G        0      0        2 
   3   chr3_56702472     HCab    C    G        1      2        2 
   3   chr3_56702472     HPrz    C    G        1      2        2 
   3   chr3_56702472     ZBoe    C    G        0      0        2 
   3   chr3_56702472     ZGre    C    G        0      0        2 
   3   chr3_56702472     ZHar    C    G        0      0        2 
   3   chr3_56702472   Sample    C    G        1      2        2 
   3   chr3_56707197     AAsi    C    T        0      0        2 
   3   chr3_56707197     AKia    C    T        0      0        2 
   3   chr3_56707197     AOna    C    T        0      0        2 
   3   chr3_56707197     ASom    C    T        0      0        2 
   3   chr3_56707197     HCab    C    T        0      0        2 
   3   chr3_56707197     HPrz    C    T        0      0        2 
   3   chr3_56707197     ZBoe    C    T        0      0        2 
   3   chr3_56707197     ZGre    C    T        0      0        2 
   3   chr3_56707197     ZHar    C    T      0.5      1        2 
   3   chr3_56707197   Sample    C    T        0      0        2 
   3   chr3_56710893     AAsi    G    A        1      2        2 
   3   chr3_56710893     AKia    G    A        0      0        2 
   3   chr3_56710893     AOna    G    A        0      0        2 
   3   chr3_56710893     ASom    G    A        1      2        2 
   3   chr3_56710893     HCab    G    A        0      0        2 
   3   chr3_56710893     HPrz    G    A        0      0        2 
   3   chr3_56710893     ZBoe    G    A        0      0        2 
   3   chr3_56710893     ZGre    G    A        0      0        2 
   3   chr3_56710893     ZHar    G    A        0      0        2 
   3   chr3_56710893   Sample    G    A        0      0        2 
   3   chr3_56737866     AAsi    A    T        0      0        2 
   3   chr3_56737866     AKia    A    T        0      0        2 
   3   chr3_56737866     AOna    A    T        0      0        2 
   3   chr3_56737866     ASom    A    T        0      0        2 
   3   chr3_56737866     HCab    A    T        1      2        2 
   3   chr3_56737866     HPrz    A    T        1      2        2 
   3   chr3_56737866     ZBoe    A    T        0      0        2 
   3   chr3_56737866     ZGre    A    T        0      0        2 
   3   chr3_56737866     ZHar    A    T        0      0        2 
   3   chr3_56737866   Sample    A    T        1      2        2 
   3   chr3_56743573     AAsi    G    C        0      0        2 
   3   chr3_56743573     AKia    G    C        0      0        2 
   3   chr3_56743573     AOna    G    C        0      0        2 
   3   chr3_56743573     ASom    G    C        0      0        2 
   3   chr3_56743573     HCab    G    C        1      2        2 
   3   chr3_56743573     HPrz    G    C        1      2        2 
   3   chr3_56743573     ZBoe    G    C        0      0        2 
   3   chr3_56743573     ZGre    G    C        0      0        2 
   3   chr3_56743573     ZHar    G    C        0      0        2 
   3   chr3_56743573   Sample    G    C        1      2        2 
   3   chr3_56743679     AAsi    C    A        0      0        2 
   3   chr3_56743679     AKia    C    A        0      0        2 
   3   chr3_56743679     AOna    C    A        0      0        2 
   3   chr3_56743679     ASom    C    A        0      0        2 
   3   chr3_56743679     HCab    C    A        0      0        2 
   3   chr3_56743679     HPrz    C    A        0      0        2 
   3   chr3_56743679     ZBoe    C    A        0      0        2 
   3   chr3_56743679     ZGre    C    A        1      2        2 
   3   chr3_56743679     ZHar    C    A        0      0        2 
   3   chr3_56743679   Sample    C    A        0      0        2 
   3   chr3_56748706     AAsi    T    C        0      0        2 
   3   chr3_56748706     AKia    T    C        0      0        2 
   3   chr3_56748706     AOna    T    C        1      2        2 
   3   chr3_56748706     ASom    T    C        0      0        2 
   3   chr3_56748706     HCab    T    C        0      0        2 
   3   chr3_56748706     HPrz    T    C        0      0        2 
   3   chr3_56748706     ZBoe    T    C        0      0        2 
   3   chr3_56748706     ZGre    T    C        0      0        2 
   3   chr3_56748706     ZHar    T    C        0      0        2 
   3   chr3_56748706   Sample    T    C        0      0        2 
   3   chr3_56749792     AAsi    G    A        0      0        2 
   3   chr3_56749792     AKia    G    A        0      0        2 
   3   chr3_56749792     AOna    G    A        0      0        2 
   3   chr3_56749792     ASom    G    A        0      0        2 
   3   chr3_56749792     HCab    G    A        1      2        2 
   3   chr3_56749792     HPrz    G    A        1      2        2 
   3   chr3_56749792     ZBoe    G    A        0      0        2 
   3   chr3_56749792     ZGre    G    A        0      0        2 
   3   chr3_56749792     ZHar    G    A        0      0        2 
   3   chr3_56749792   Sample    G    A        1      2        2 
   3   chr3_56753964     AAsi    C    T        0      0        2 
   3   chr3_56753964     AKia    C    T        0      0        2 
   3   chr3_56753964     AOna    C    T        0      0        2 
   3   chr3_56753964     ASom    C    T        0      0        2 
   3   chr3_56753964     HCab    C    T        0      0        2 
   3   chr3_56753964     HPrz    C    T        0      0        2 
   3   chr3_56753964     ZBoe    C    T        0      0        2 
   3   chr3_56753964     ZGre    C    T        0      0        2 
   3   chr3_56753964     ZHar    C    T        1      2        2 
   3   chr3_56753964   Sample    C    T        0      0        2 
   3   chr3_56761473     AAsi    T    C        0      0        2 
   3   chr3_56761473     AKia    T    C        0      0        2 
   3   chr3_56761473     AOna    T    C        0      0        2 
   3   chr3_56761473     ASom    T    C        0      0        2 
   3   chr3_56761473     HCab    T    C        0      0        2 
   3   chr3_56761473     HPrz    T    C        0      0        2 
   3   chr3_56761473     ZBoe    T    C        1      2        2 
   3   chr3_56761473     ZGre    T    C        0      0        2 
   3   chr3_56761473     ZHar    T    C        0      0        2 
   3   chr3_56761473   Sample    T    C        0      0        2 
   3   chr3_56762342     AAsi    G    A        0      0        2 
   3   chr3_56762342     AKia    G    A        0      0        2 
   3   chr3_56762342     AOna    G    A        0      0        2 
   3   chr3_56762342     ASom    G    A        0      0        2 
   3   chr3_56762342     HCab    G    A        0      0        2 
   3   chr3_56762342     HPrz    G    A        0      0        2 
   3   chr3_56762342     ZBoe    G    A      0.5      1        2 
   3   chr3_56762342     ZGre    G    A        0      0        2 
   3   chr3_56762342     ZHar    G    A        0      0        2 
   3   chr3_56762342   Sample    G    A        0      0        2 
   3   chr3_56762776     AAsi    A    T        0      0        2 
   3   chr3_56762776     AKia    A    T        0      0        2 
   3   chr3_56762776     AOna    A    T        0      0        2 
   3   chr3_56762776     ASom    A    T        0      0        2 
   3   chr3_56762776     HCab    A    T        0      0        2 
   3   chr3_56762776     HPrz    A    T        0      0        2 
   3   chr3_56762776     ZBoe    A    T        0      0        2 
   3   chr3_56762776     ZGre    A    T        0      0        2 
   3   chr3_56762776     ZHar    A    T        1      2        2 
   3   chr3_56762776   Sample    A    T        0      0        2 
   3   chr3_56766264     AAsi    A    G        0      0        2 
   3   chr3_56766264     AKia    A    G        0      0        2 
   3   chr3_56766264     AOna    A    G        0      0        2 
   3   chr3_56766264     ASom    A    G        0      0        2 
   3   chr3_56766264     HCab    A    G        1      2        2 
   3   chr3_56766264     HPrz    A    G        1      2        2 
   3   chr3_56766264     ZBoe    A    G        0      0        2 
   3   chr3_56766264     ZGre    A    G        0      0        2 
   3   chr3_56766264     ZHar    A    G        0      0        2 
   3   chr3_56766264   Sample    A    G        1      2        2 
   3   chr3_56766656     AAsi    G    A        0      0        2 
   3   chr3_56766656     AKia    G    A        0      0        2 
   3   chr3_56766656     AOna    G    A        0      0        2 
   3   chr3_56766656     ASom    G    A        0      0        2 
   3   chr3_56766656     HCab    G    A        1      2        2 
   3   chr3_56766656     HPrz    G    A        1      2        2 
   3   chr3_56766656     ZBoe    G    A        0      0        2 
   3   chr3_56766656     ZGre    G    A        0      0        2 
   3   chr3_56766656     ZHar    G    A        0      0        2 
   3   chr3_56766656   Sample    G    A        1      2        2 
   3   chr3_56767494     AAsi    T    C        0      0        2 
   3   chr3_56767494     AKia    T    C        0      0        2 
   3   chr3_56767494     AOna    T    C        0      0        2 
   3   chr3_56767494     ASom    T    C        0      0        2 
   3   chr3_56767494     HCab    T    C        1      2        2 
   3   chr3_56767494     HPrz    T    C        1      2        2 
   3   chr3_56767494     ZBoe    T    C        0      0        2 
   3   chr3_56767494     ZGre    T    C        0      0        2 
   3   chr3_56767494     ZHar    T    C        0      0        2 
   3   chr3_56767494   Sample    T    C        1      2        2 
   3   chr3_56770053     AAsi    G    C        0      0        2 
   3   chr3_56770053     AKia    G    C      0.5      1        2 
   3   chr3_56770053     AOna    G    C        0      0        2 
   3   chr3_56770053     ASom    G    C        0      0        2 
   3   chr3_56770053     HCab    G    C        0      0        2 
   3   chr3_56770053     HPrz    G    C        0      0        2 
   3   chr3_56770053     ZBoe    G    C        0      0        2 
   3   chr3_56770053     ZGre    G    C        0      0        2 
   3   chr3_56770053     ZHar    G    C        0      0        2 
   3   chr3_56770053   Sample    G    C        0      0        2 
   3   chr3_56774208     AAsi    G    A        0      0        2 
   3   chr3_56774208     AKia    G    A        0      0        2 
   3   chr3_56774208     AOna    G    A        0      0        2 
   3   chr3_56774208     ASom    G    A        0      0        2 
   3   chr3_56774208     HCab    G    A        1      2        2 
   3   chr3_56774208     HPrz    G    A        1      2        2 
   3   chr3_56774208     ZBoe    G    A        0      0        2 
   3   chr3_56774208     ZGre    G    A        0      0        2 
   3   chr3_56774208     ZHar    G    A        0      0        2 
   3   chr3_56774208   Sample    G    A        1      2        2 
   3   chr3_56774341     AAsi    T    C        0      0        2 
   3   chr3_56774341     AKia    T    C      0.5      1        2 
   3   chr3_56774341     AOna    T    C        0      0        2 
   3   chr3_56774341     ASom    T    C        0      0        2 
   3   chr3_56774341     HCab    T    C        0      0        2 
   3   chr3_56774341     HPrz    T    C        0      0        2 
   3   chr3_56774341     ZBoe    T    C        0      0        2 
   3   chr3_56774341     ZGre    T    C        0      0        2 
   3   chr3_56774341     ZHar    T    C        0      0        2 
   3   chr3_56774341   Sample    T    C        0      0        2 
   3   chr3_56784113     AAsi    T    A        1      2        2 
   3   chr3_56784113     AKia    T    A        1      2        2 
   3   chr3_56784113     AOna    T    A        1      2        2 
   3   chr3_56784113     ASom    T    A        1      2        2 
   3   chr3_56784113     HCab    T    A        0      0        2 
   3   chr3_56784113     HPrz    T    A        0      0        2 
   3   chr3_56784113     ZBoe    T    A        0      0        2 
   3   chr3_56784113     ZGre    T    A        0      0        2 
   3   chr3_56784113     ZHar    T    A        0      0        2 
   3   chr3_56784113   Sample    T    A        0      0        2 
   3   chr3_56786712     AAsi    G    A      0.5      1        2 
   3   chr3_56786712     AKia    G    A        0      0        2 
   3   chr3_56786712     AOna    G    A        0      0        2 
   3   chr3_56786712     ASom    G    A        1      2        2 
   3   chr3_56786712     HCab    G    A        0      0        2 
   3   chr3_56786712     HPrz    G    A        0      0        2 
   3   chr3_56786712     ZBoe    G    A        0      0        2 
   3   chr3_56786712     ZGre    G    A        0      0        2 
   3   chr3_56786712     ZHar    G    A        0      0        2 
   3   chr3_56786712   Sample    G    A        0      0        2 
   3   chr3_56790251     AAsi    A    C        0      0        2 
   3   chr3_56790251     AKia    A    C        0      0        2 
   3   chr3_56790251     AOna    A    C        0      0        2 
   3   chr3_56790251     ASom    A    C        0      0        2 
   3   chr3_56790251     HCab    A    C        1      2        2 
   3   chr3_56790251     HPrz    A    C        1      2        2 
   3   chr3_56790251     ZBoe    A    C        0      0        2 
   3   chr3_56790251     ZGre    A    C        0      0        2 
   3   chr3_56790251     ZHar    A    C        0      0        2 
   3   chr3_56790251   Sample    A    C        1      2        2 
   3   chr3_56797583     AAsi    C    A        0      0        2 
   3   chr3_56797583     AKia    C    A        0      0        2 
   3   chr3_56797583     AOna    C    A        0      0        2 
   3   chr3_56797583     ASom    C    A        0      0        2 
   3   chr3_56797583     HCab    C    A        0      0        2 
   3   chr3_56797583     HPrz    C    A        0      0        2 
   3   chr3_56797583     ZBoe    C    A        0      0        2 
   3   chr3_56797583     ZGre    C    A        0      0        2 
   3   chr3_56797583     ZHar    C    A        1      2        2 
   3   chr3_56797583   Sample    C    A        0      0        2 
   3   chr3_56802007     AAsi    C    T        0      0        2 
   3   chr3_56802007     AKia    C    T        1      2        2 
   3   chr3_56802007     AOna    C    T        1      2        2 
   3   chr3_56802007     ASom    C    T        0      0        2 
   3   chr3_56802007     HCab    C    T        0      0        2 
   3   chr3_56802007     HPrz    C    T        0      0        2 
   3   chr3_56802007     ZBoe    C    T        0      0        2 
   3   chr3_56802007     ZGre    C    T        0      0        2 
   3   chr3_56802007     ZHar    C    T        0      0        2 
   3   chr3_56802007   Sample    C    T        0      0        2 
   3   chr3_56805716     AAsi    C    T        0      0        2 
   3   chr3_56805716     AKia    C    T        0      0        2 
   3   chr3_56805716     AOna    C    T        0      0        2 
   3   chr3_56805716     ASom    C    T        0      0        2 
   3   chr3_56805716     HCab    C    T        0      0        2 
   3   chr3_56805716     HPrz    C    T        0      0        2 
   3   chr3_56805716     ZBoe    C    T        0      0        2 
   3   chr3_56805716     ZGre    C    T        0      0        2 
   3   chr3_56805716     ZHar    C    T        1      2        2 
   3   chr3_56805716   Sample    C    T        0      0        2 
   3   chr3_56807097     AAsi    T    G        0      0        2 
   3   chr3_56807097     AKia    T    G        0      0        2 
   3   chr3_56807097     AOna    T    G        0      0        2 
   3   chr3_56807097     ASom    T    G        0      0        2 
   3   chr3_56807097     HCab    T    G        0      0        2 
   3   chr3_56807097     HPrz    T    G        0      0        2 
   3   chr3_56807097     ZBoe    T    G        0      0        2 
   3   chr3_56807097     ZGre    T    G        0      0        2 
   3   chr3_56807097     ZHar    T    G      0.5      1        2 
   3   chr3_56807097   Sample    T    G        0      0        2 
   3   chr3_56820633     AAsi    C    T        0      0        2 
   3   chr3_56820633     AKia    C    T        0      0        2 
   3   chr3_56820633     AOna    C    T        0      0        2 
   3   chr3_56820633     ASom    C    T        0      0        2 
   3   chr3_56820633     HCab    C    T        1      2        2 
   3   chr3_56820633     HPrz    C    T        1      2        2 
   3   chr3_56820633     ZBoe    C    T        0      0        2 
   3   chr3_56820633     ZGre    C    T        0      0        2 
   3   chr3_56820633     ZHar    C    T        0      0        2 
   3   chr3_56820633   Sample    C    T        1      2        2 
   3   chr3_56821091     AAsi    T    C        1      2        2 
   3   chr3_56821091     AKia    T    C        0      0        2 
   3   chr3_56821091     AOna    T    C        0      0        2 
   3   chr3_56821091     ASom    T    C        1      2        2 
   3   chr3_56821091     HCab    T    C        0      0        2 
   3   chr3_56821091     HPrz    T    C        0      0        2 
   3   chr3_56821091     ZBoe    T    C        0      0        2 
   3   chr3_56821091     ZGre    T    C        0      0        2 
   3   chr3_56821091     ZHar    T    C        0      0        2 
   3   chr3_56821091   Sample    T    C        0      0        2 
   3   chr3_56852174     AAsi    C    A        0      0        2 
   3   chr3_56852174     AKia    C    A        0      0        2 
   3   chr3_56852174     AOna    C    A      0.5      1        2 
   3   chr3_56852174     ASom    C    A        0      0        2 
   3   chr3_56852174     HCab    C    A        0      0        2 
   3   chr3_56852174     HPrz    C    A        0      0        2 
   3   chr3_56852174     ZBoe    C    A        0      0        2 
   3   chr3_56852174     ZGre    C    A        0      0        2 
   3   chr3_56852174     ZHar    C    A        0      0        2 
   3   chr3_56852174   Sample    C    A        0      0        2 
   3   chr3_56856087     AAsi    A    G        0      0        2 
   3   chr3_56856087     AKia    A    G        0      0        2 
   3   chr3_56856087     AOna    A    G        0      0        2 
   3   chr3_56856087     ASom    A    G        0      0        2 
   3   chr3_56856087     HCab    A    G        0      0        2 
   3   chr3_56856087     HPrz    A    G        0      0        2 
   3   chr3_56856087     ZBoe    A    G      0.5      1        2 
   3   chr3_56856087     ZGre    A    G        0      0        2 
   3   chr3_56856087     ZHar    A    G        0      0        2 
   3   chr3_56856087   Sample    A    G        0      0        2 
   3   chr3_56856774     AAsi    A    T        0      0        2 
   3   chr3_56856774     AKia    A    T        0      0        2 
   3   chr3_56856774     AOna    A    T        0      0        2 
   3   chr3_56856774     ASom    A    T        0      0        2 
   3   chr3_56856774     HCab    A    T        0      0        2 
   3   chr3_56856774     HPrz    A    T        0      0        2 
   3   chr3_56856774     ZBoe    A    T      0.5      1        2 
   3   chr3_56856774     ZGre    A    T        0      0        2 
   3   chr3_56856774     ZHar    A    T        0      0        2 
   3   chr3_56856774   Sample    A    T        0      0        2 
   3   chr3_56874811     AAsi    G    A        0      0        2 
   3   chr3_56874811     AKia    G    A        0      0        2 
   3   chr3_56874811     AOna    G    A        0      0        2 
   3   chr3_56874811     ASom    G    A        0      0        2 
   3   chr3_56874811     HCab    G    A        1      2        2 
   3   chr3_56874811     HPrz    G    A        1      2        2 
   3   chr3_56874811     ZBoe    G    A        0      0        2 
   3   chr3_56874811     ZGre    G    A        0      0        2 
   3   chr3_56874811     ZHar    G    A        0      0        2 
   3   chr3_56874811   Sample    G    A        1      2        2 
   3   chr3_56882290     AAsi    A    G        0      0        2 
   3   chr3_56882290     AKia    A    G        0      0        2 
   3   chr3_56882290     AOna    A    G        0      0        2 
   3   chr3_56882290     ASom    A    G        1      2        2 
   3   chr3_56882290     HCab    A    G        0      0        2 
   3   chr3_56882290     HPrz    A    G        0      0        2 
   3   chr3_56882290     ZBoe    A    G        0      0        2 
   3   chr3_56882290     ZGre    A    G        0      0        2 
   3   chr3_56882290     ZHar    A    G        0      0        2 
   3   chr3_56882290   Sample    A    G        0      0        2 
   3   chr3_56882469     AAsi    G    C        0      0        2 
   3   chr3_56882469     AKia    G    C        0      0        2 
   3   chr3_56882469     AOna    G    C        0      0        2 
   3   chr3_56882469     ASom    G    C        0      0        2 
   3   chr3_56882469     HCab    G    C        1      2        2 
   3   chr3_56882469     HPrz    G    C        1      2        2 
   3   chr3_56882469     ZBoe    G    C        0      0        2 
   3   chr3_56882469     ZGre    G    C        0      0        2 
   3   chr3_56882469     ZHar    G    C        0      0        2 
   3   chr3_56882469   Sample    G    C        1      2        2 
   3   chr3_56893029     AAsi    T    C        1      2        2 
   3   chr3_56893029     AKia    T    C        0      0        2 
   3   chr3_56893029     AOna    T    C        0      0        2 
   3   chr3_56893029     ASom    T    C        0      0        2 
   3   chr3_56893029     HCab    T    C        0      0        2 
   3   chr3_56893029     HPrz    T    C        0      0        2 
   3   chr3_56893029     ZBoe    T    C        0      0        2 
   3   chr3_56893029     ZGre    T    C        0      0        2 
   3   chr3_56893029     ZHar    T    C        0      0        2 
   3   chr3_56893029   Sample    T    C        0      0        2 
   3   chr3_56908329     AAsi    G    A        0      0        2 
   3   chr3_56908329     AKia    G    A        0      0        2 
   3   chr3_56908329     AOna    G    A        0      0        2 
   3   chr3_56908329     ASom    G    A        0      0        2 
   3   chr3_56908329     HCab    G    A        1      2        2 
   3   chr3_56908329     HPrz    G    A        1      2        2 
   3   chr3_56908329     ZBoe    G    A        0      0        2 
   3   chr3_56908329     ZGre    G    A        0      0        2 
   3   chr3_56908329     ZHar    G    A        0      0        2 
   3   chr3_56908329   Sample    G    A        1      2        2 
   3   chr3_56911016     AAsi    C    T        0      0        2 
   3   chr3_56911016     AKia    C    T        0      0        2 
   3   chr3_56911016     AOna    C    T        0      0        2 
   3   chr3_56911016     ASom    C    T        0      0        2 
   3   chr3_56911016     HCab    C    T      0.5      1        2 
   3   chr3_56911016     HPrz    C    T        1      2        2 
   3   chr3_56911016     ZBoe    C    T        0      0        2 
   3   chr3_56911016     ZGre    C    T        0      0        2 
   3   chr3_56911016     ZHar    C    T        0      0        2 
   3   chr3_56911016   Sample    C    T        0      0        2 
   3   chr3_56913941     AAsi    T    C        0      0        2 
   3   chr3_56913941     AKia    T    C        0      0        2 
   3   chr3_56913941     AOna    T    C        0      0        2 
   3   chr3_56913941     ASom    T    C        0      0        2 
   3   chr3_56913941     HCab    T    C        0      0        2 
   3   chr3_56913941     HPrz    T    C        0      0        2 
   3   chr3_56913941     ZBoe    T    C        0      0        2 
   3   chr3_56913941     ZGre    T    C        0      0        2 
   3   chr3_56913941     ZHar    T    C      0.5      1        2 
   3   chr3_56913941   Sample    T    C        0      0        2 
   3   chr3_56933190     AAsi    C    T        0      0        2 
   3   chr3_56933190     AKia    C    T        0      0        2 
   3   chr3_56933190     AOna    C    T        0      0        2 
   3   chr3_56933190     ASom    C    T        0      0        2 
   3   chr3_56933190     HCab    C    T        0      0        2 
   3   chr3_56933190     HPrz    C    T        0      0        2 
   3   chr3_56933190     ZBoe    C    T        1      2        2 
   3   chr3_56933190     ZGre    C    T        0      0        2 
   3   chr3_56933190     ZHar    C    T        0      0        2 
   3   chr3_56933190   Sample    C    T        0      0        2 
   3   chr3_56940857     AAsi    A    G      0.5      1        2 
   3   chr3_56940857     AKia    A    G        0      0        2 
   3   chr3_56940857     AOna    A    G        0      0        2 
   3   chr3_56940857     ASom    A    G        0      0        2 
   3   chr3_56940857     HCab    A    G        0      0        2 
   3   chr3_56940857     HPrz    A    G        0      0        2 
   3   chr3_56940857     ZBoe    A    G        0      0        2 
   3   chr3_56940857     ZGre    A    G        0      0        2 
   3   chr3_56940857     ZHar    A    G        0      0        2 
   3   chr3_56940857   Sample    A    G        0      0        2 
   3   chr3_56943538     AAsi    G    T        0      0        2 
   3   chr3_56943538     AKia    G    T        0      0        2 
   3   chr3_56943538     AOna    G    T        0      0        2 
   3   chr3_56943538     ASom    G    T        0      0        2 
   3   chr3_56943538     HCab    G    T        0      0        2 
   3   chr3_56943538     HPrz    G    T        0      0        2 
   3   chr3_56943538     ZBoe    G    T        0      0        2 
   3   chr3_56943538     ZGre    G    T        0      0        2 
   3   chr3_56943538     ZHar    G    T        1      2        2 
   3   chr3_56943538   Sample    G    T        0      0        2 
   3   chr3_56951911     AAsi    A    G        0      0        2 
   3   chr3_56951911     AKia    A    G        0      0        2 
   3   chr3_56951911     AOna    A    G        0      0        2 
   3   chr3_56951911     ASom    A    G        0      0        2 
   3   chr3_56951911     HCab    A    G        1      2        2 
   3   chr3_56951911     HPrz    A    G        1      2        2 
   3   chr3_56951911     ZBoe    A    G        0      0        2 
   3   chr3_56951911     ZGre    A    G        0      0        2 
   3   chr3_56951911     ZHar    A    G        0      0        2 
   3   chr3_56951911   Sample    A    G        1      2        2 
   3   chr3_56960471     AAsi    C    T        0      0        2 
   3   chr3_56960471     AKia    C    T        0      0        2 
   3   chr3_56960471     AOna    C    T        0      0        2 
   3   chr3_56960471     ASom    C    T        0      0        2 
   3   chr3_56960471     HCab    C    T        1      2        2 
   3   chr3_56960471     HPrz    C    T        1      2        2 
   3   chr3_56960471     ZBoe    C    T        0      0        2 
   3   chr3_56960471     ZGre    C    T        0      0        2 
   3   chr3_56960471     ZHar    C    T        0      0        2 
   3   chr3_56960471   Sample    C    T        1      2        2 
   3   chr3_56962702     AAsi    T    C        0      0        2 
   3   chr3_56962702     AKia    T    C        0      0        2 
   3   chr3_56962702     AOna    T    C        0      0        2 
   3   chr3_56962702     ASom    T    C        0      0        2 
   3   chr3_56962702     HCab    T    C        1      2        2 
   3   chr3_56962702     HPrz    T    C        1      2        2 
   3   chr3_56962702     ZBoe    T    C        0      0        2 
   3   chr3_56962702     ZGre    T    C        0      0        2 
   3   chr3_56962702     ZHar    T    C        0      0        2 
   3   chr3_56962702   Sample    T    C        1      2        2 
   3   chr3_56975805     AAsi    T    C        0      0        2 
   3   chr3_56975805     AKia    T    C        0      0        2 
   3   chr3_56975805     AOna    T    C        1      2        2 
   3   chr3_56975805     ASom    T    C        0      0        2 
   3   chr3_56975805     HCab    T    C        0      0        2 
   3   chr3_56975805     HPrz    T    C        0      0        2 
   3   chr3_56975805     ZBoe    T    C        0      0        2 
   3   chr3_56975805     ZGre    T    C        0      0        2 
   3   chr3_56975805     ZHar    T    C        0      0        2 
   3   chr3_56975805   Sample    T    C        0      0        2 
   3   chr3_56980280     AAsi    T    G        0      0        2 
   3   chr3_56980280     AKia    T    G        0      0        2 
   3   chr3_56980280     AOna    T    G        0      0        2 
   3   chr3_56980280     ASom    T    G        0      0        2 
   3   chr3_56980280     HCab    T    G        0      0        2 
   3   chr3_56980280     HPrz    T    G        0      0        2 
   3   chr3_56980280     ZBoe    T    G        0      0        2 
   3   chr3_56980280     ZGre    T    G        0      0        2 
   3   chr3_56980280     ZHar    T    G        1      2        2 
   3   chr3_56980280   Sample    T    G        0      0        2 
   3   chr3_56980740     AAsi    C    G        0      0        2 
   3   chr3_56980740     AKia    C    G        0      0        2 
   3   chr3_56980740     AOna    C    G        0      0        2 
   3   chr3_56980740     ASom    C    G        0      0        2 
   3   chr3_56980740     HCab    C    G        0      0        2 
   3   chr3_56980740     HPrz    C    G        0      0        2 
   3   chr3_56980740     ZBoe    C    G        0      0        2 
   3   chr3_56980740     ZGre    C    G        1      2        2 
   3   chr3_56980740     ZHar    C    G        0      0        2 
   3   chr3_56980740   Sample    C    G        0      0        2 
   3   chr3_56987637     AAsi    T    G        0      0        2 
   3   chr3_56987637     AKia    T    G        0      0        2 
   3   chr3_56987637     AOna    T    G        0      0        2 
   3   chr3_56987637     ASom    T    G        0      0        2 
   3   chr3_56987637     HCab    T    G        1      2        2 
   3   chr3_56987637     HPrz    T    G        1      2        2 
   3   chr3_56987637     ZBoe    T    G        0      0        2 
   3   chr3_56987637     ZGre    T    G        0      0        2 
   3   chr3_56987637     ZHar    T    G        0      0        2 
   3   chr3_56987637   Sample    T    G        0      0        2 
   3   chr3_56988928     AAsi    C    T        0      0        2 
   3   chr3_56988928     AKia    C    T        0      0        2 
   3   chr3_56988928     AOna    C    T        0      0        2 
   3   chr3_56988928     ASom    C    T        0      0        2 
   3   chr3_56988928     HCab    C    T        1      2        2 
   3   chr3_56988928     HPrz    C    T        1      2        2 
   3   chr3_56988928     ZBoe    C    T        0      0        2 
   3   chr3_56988928     ZGre    C    T        0      0        2 
   3   chr3_56988928     ZHar    C    T        0      0        2 
   3   chr3_56988928   Sample    C    T        1      2        2 
   3   chr3_56995841     AAsi    T    C        0      0        2 
   3   chr3_56995841     AKia    T    C        0      0        2 
   3   chr3_56995841     AOna    T    C        0      0        2 
   3   chr3_56995841     ASom    T    C        0      0        2 
   3   chr3_56995841     HCab    T    C        0      0        2 
   3   chr3_56995841     HPrz    T    C        0      0        2 
   3   chr3_56995841     ZBoe    T    C        0      0        2 
   3   chr3_56995841     ZGre    T    C        0      0        2 
   3   chr3_56995841     ZHar    T    C      0.5      1        2 
   3   chr3_56995841   Sample    T    C        0      0        2 
   3   chr3_56995868     AAsi    T    A        0      0        2 
   3   chr3_56995868     AKia    T    A        0      0        2 
   3   chr3_56995868     AOna    T    A        0      0        2 
   3   chr3_56995868     ASom    T    A        0      0        2 
   3   chr3_56995868     HCab    T    A        1      2        2 
   3   chr3_56995868     HPrz    T    A        1      2        2 
   3   chr3_56995868     ZBoe    T    A        0      0        2 
   3   chr3_56995868     ZGre    T    A        0      0        2 
   3   chr3_56995868     ZHar    T    A        0      0        2 
   3   chr3_56995868   Sample    T    A        1      2        2 
   3   chr3_56997541     AAsi    T    G        0      0        2 
   3   chr3_56997541     AKia    T    G        0      0        2 
   3   chr3_56997541     AOna    T    G        0      0        2 
   3   chr3_56997541     ASom    T    G        0      0        2 
   3   chr3_56997541     HCab    T    G        1      2        2 
   3   chr3_56997541     HPrz    T    G        1      2        2 
   3   chr3_56997541     ZBoe    T    G        0      0        2 
   3   chr3_56997541     ZGre    T    G        0      0        2 
   3   chr3_56997541     ZHar    T    G        0      0        2 
   3   chr3_56997541   Sample    T    G        1      2        2 
   3   chr3_56997714     AAsi    A    G        0      0        2 
   3   chr3_56997714     AKia    A    G        0      0        2 
   3   chr3_56997714     AOna    A    G        0      0        2 
   3   chr3_56997714     ASom    A    G        0      0        2 
   3   chr3_56997714     HCab    A    G        1      2        2 
   3   chr3_56997714     HPrz    A    G        1      2        2 
   3   chr3_56997714     ZBoe    A    G        0      0        2 
   3   chr3_56997714     ZGre    A    G        0      0        2 
   3   chr3_56997714     ZHar    A    G        0      0        2 
   3   chr3_56997714   Sample    A    G        1      2        2 
   3   chr3_57004998     AAsi    T    C        0      0        2 
   3   chr3_57004998     AKia    T    C        0      0        2 
   3   chr3_57004998     AOna    T    C        0      0        2 
   3   chr3_57004998     ASom    T    C        0      0        2 
   3   chr3_57004998     HCab    T    C        0      0        2 
   3   chr3_57004998     HPrz    T    C        0      0        2 
   3   chr3_57004998     ZBoe    T    C      0.5      1        2 
   3   chr3_57004998     ZGre    T    C        0      0        2 
   3   chr3_57004998     ZHar    T    C        0      0        2 
   3   chr3_57004998   Sample    T    C        0      0        2 
   3   chr3_57008896     AAsi    C    A        0      0        2 
   3   chr3_57008896     AKia    C    A        0      0        2 
   3   chr3_57008896     AOna    C    A      0.5      1        2 
   3   chr3_57008896     ASom    C    A        0      0        2 
   3   chr3_57008896     HCab    C    A        0      0        2 
   3   chr3_57008896     HPrz    C    A        0      0        2 
   3   chr3_57008896     ZBoe    C    A        0      0        2 
   3   chr3_57008896     ZGre    C    A        0      0        2 
   3   chr3_57008896     ZHar    C    A        0      0        2 
   3   chr3_57008896   Sample    C    A        0      0        2 
   3   chr3_57013017     AAsi    A    G        0      0        2 
   3   chr3_57013017     AKia    A    G        0      0        2 
   3   chr3_57013017     AOna    A    G        0      0        2 
   3   chr3_57013017     ASom    A    G        0      0        2 
   3   chr3_57013017     HCab    A    G        0      0        2 
   3   chr3_57013017     HPrz    A    G        0      0        2 
   3   chr3_57013017     ZBoe    A    G        0      0        2 
   3   chr3_57013017     ZGre    A    G        0      0        2 
   3   chr3_57013017     ZHar    A    G      0.5      1        2 
   3   chr3_57013017   Sample    A    G        0      0        2 
   3   chr3_57013159     AAsi    A    G        0      0        2 
   3   chr3_57013159     AKia    A    G        0      0        2 
   3   chr3_57013159     AOna    A    G        0      0        2 
   3   chr3_57013159     ASom    A    G        1      2        2 
   3   chr3_57013159     HCab    A    G      0.5      1        2 
   3   chr3_57013159     HPrz    A    G        0      0        2 
   3   chr3_57013159     ZBoe    A    G        0      0        2 
   3   chr3_57013159     ZGre    A    G        0      0        2 
   3   chr3_57013159     ZHar    A    G        0      0        2 
   3   chr3_57013159   Sample    A    G        0      0        2 
   3   chr3_57014162     AAsi    C    T        0      0        2 
   3   chr3_57014162     AKia    C    T        0      0        2 
   3   chr3_57014162     AOna    C    T        0      0        2 
   3   chr3_57014162     ASom    C    T        0      0        2 
   3   chr3_57014162     HCab    C    T        1      2        2 
   3   chr3_57014162     HPrz    C    T        1      2        2 
   3   chr3_57014162     ZBoe    C    T        0      0        2 
   3   chr3_57014162     ZGre    C    T        0      0        2 
   3   chr3_57014162     ZHar    C    T        0      0        2 
   3   chr3_57014162   Sample    C    T        1      2        2 
   3   chr3_57018949     AAsi    A    C        0      0        2 
   3   chr3_57018949     AKia    A    C        0      0        2 
   3   chr3_57018949     AOna    A    C        0      0        2 
   3   chr3_57018949     ASom    A    C        0      0        2 
   3   chr3_57018949     HCab    A    C        1      2        2 
   3   chr3_57018949     HPrz    A    C        1      2        2 
   3   chr3_57018949     ZBoe    A    C        0      0        2 
   3   chr3_57018949     ZGre    A    C        0      0        2 
   3   chr3_57018949     ZHar    A    C        0      0        2 
   3   chr3_57018949   Sample    A    C        1      2        2 
   3   chr3_57033345     AAsi    G    T        0      0        2 
   3   chr3_57033345     AKia    G    T        0      0        2 
   3   chr3_57033345     AOna    G    T        0      0        2 
   3   chr3_57033345     ASom    G    T        0      0        2 
   3   chr3_57033345     HCab    G    T      0.5      1        2 
   3   chr3_57033345     HPrz    G    T        1      2        2 
   3   chr3_57033345     ZBoe    G    T        0      0        2 
   3   chr3_57033345     ZGre    G    T        0      0        2 
   3   chr3_57033345     ZHar    G    T        0      0        2 
   3   chr3_57033345   Sample    G    T        1      2        2 
   3   chr3_57056673     AAsi    C    T        0      0        2 
   3   chr3_57056673     AKia    C    T        0      0        2 
   3   chr3_57056673     AOna    C    T        0      0        2 
   3   chr3_57056673     ASom    C    T        0      0        2 
   3   chr3_57056673     HCab    C    T        1      2        2 
   3   chr3_57056673     HPrz    C    T        1      2        2 
   3   chr3_57056673     ZBoe    C    T        0      0        2 
   3   chr3_57056673     ZGre    C    T        0      0        2 
   3   chr3_57056673     ZHar    C    T        0      0        2 
   3   chr3_57056673   Sample    C    T        0      0        2 
   3   chr3_57063961     AAsi    A    G        0      0        2 
   3   chr3_57063961     AKia    A    G        0      0        2 
   3   chr3_57063961     AOna    A    G        0      0        2 
   3   chr3_57063961     ASom    A    G        0      0        2 
   3   chr3_57063961     HCab    A    G      0.5      1        2 
   3   chr3_57063961     HPrz    A    G        0      0        2 
   3   chr3_57063961     ZBoe    A    G        0      0        2 
   3   chr3_57063961     ZGre    A    G        0      0        2 
   3   chr3_57063961     ZHar    A    G        0      0        2 
   3   chr3_57063961   Sample    A    G        1      2        2 
   3   chr3_57065029     AAsi    C    T        0      0        2 
   3   chr3_57065029     AKia    C    T        0      0        2 
   3   chr3_57065029     AOna    C    T        0      0        2 
   3   chr3_57065029     ASom    C    T        0      0        2 
   3   chr3_57065029     HCab    C    T        1      2        2 
   3   chr3_57065029     HPrz    C    T        1      2        2 
   3   chr3_57065029     ZBoe    C    T        0      0        2 
   3   chr3_57065029     ZGre    C    T        0      0        2 
   3   chr3_57065029     ZHar    C    T        0      0        2 
   3   chr3_57065029   Sample    C    T        1      2        2 
   3   chr3_57080507     AAsi    T    C        0      0        2 
   3   chr3_57080507     AKia    T    C        0      0        2 
   3   chr3_57080507     AOna    T    C        0      0        2 
   3   chr3_57080507     ASom    T    C        0      0        2 
   3   chr3_57080507     HCab    T    C        0      0        2 
   3   chr3_57080507     HPrz    T    C        0      0        2 
   3   chr3_57080507     ZBoe    T    C      0.5      1        2 
   3   chr3_57080507     ZGre    T    C        0      0        2 
   3   chr3_57080507     ZHar    T    C        0      0        2 
   3   chr3_57080507   Sample    T    C        0      0        2 
   3   chr3_57083262     AAsi    A    G        0      0        2 
   3   chr3_57083262     AKia    A    G        0      0        2 
   3   chr3_57083262     AOna    A    G        0      0        2 
   3   chr3_57083262     ASom    A    G        0      0        2 
   3   chr3_57083262     HCab    A    G        1      2        2 
   3   chr3_57083262     HPrz    A    G        1      2        2 
   3   chr3_57083262     ZBoe    A    G        0      0        2 
   3   chr3_57083262     ZGre    A    G        0      0        2 
   3   chr3_57083262     ZHar    A    G        0      0        2 
   3   chr3_57083262   Sample    A    G        1      2        2 
   3   chr3_57104516     AAsi    T    G        0      0        2 
   3   chr3_57104516     AKia    T    G        0      0        2 
   3   chr3_57104516     AOna    T    G        0      0        2 
   3   chr3_57104516     ASom    T    G        0      0        2 
   3   chr3_57104516     HCab    T    G        1      2        2 
   3   chr3_57104516     HPrz    T    G        1      2        2 
   3   chr3_57104516     ZBoe    T    G        0      0        2 
   3   chr3_57104516     ZGre    T    G        0      0        2 
   3   chr3_57104516     ZHar    T    G        0      0        2 
   3   chr3_57104516   Sample    T    G        1      2        2 
   3   chr3_57108904     AAsi    T    C        0      0        2 
   3   chr3_57108904     AKia    T    C        0      0        2 
   3   chr3_57108904     AOna    T    C      0.5      1        2 
   3   chr3_57108904     ASom    T    C        0      0        2 
   3   chr3_57108904     HCab    T    C        0      0        2 
   3   chr3_57108904     HPrz    T    C        0      0        2 
   3   chr3_57108904     ZBoe    T    C        0      0        2 
   3   chr3_57108904     ZGre    T    C        0      0        2 
   3   chr3_57108904     ZHar    T    C        0      0        2 
   3   chr3_57108904   Sample    T    C        0      0        2 
   3   chr3_57112466     AAsi    C    G        0      0        2 
   3   chr3_57112466     AKia    C    G        0      0        2 
   3   chr3_57112466     AOna    C    G        0      0        2 
   3   chr3_57112466     ASom    C    G        0      0        2 
   3   chr3_57112466     HCab    C    G        0      0        2 
   3   chr3_57112466     HPrz    C    G      0.5      1        2 
   3   chr3_57112466     ZBoe    C    G        0      0        2 
   3   chr3_57112466     ZGre    C    G        0      0        2 
   3   chr3_57112466     ZHar    C    G        0      0        2 
   3   chr3_57112466   Sample    C    G        0      0        2 
   3   chr3_57115450     AAsi    C    T        0      0        2 
   3   chr3_57115450     AKia    C    T        0      0        2 
   3   chr3_57115450     AOna    C    T        0      0        2 
   3   chr3_57115450     ASom    C    T        0      0        2 
   3   chr3_57115450     HCab    C    T        0      0        2 
   3   chr3_57115450     HPrz    C    T        0      0        2 
   3   chr3_57115450     ZBoe    C    T        0      0        2 
   3   chr3_57115450     ZGre    C    T        0      0        2 
   3   chr3_57115450     ZHar    C    T        1      2        2 
   3   chr3_57115450   Sample    C    T        0      0        2 
   3   chr3_57120286     AAsi    C    T        0      0        2 
   3   chr3_57120286     AKia    C    T        0      0        2 
   3   chr3_57120286     AOna    C    T        0      0        2 
   3   chr3_57120286     ASom    C    T        0      0        2 
   3   chr3_57120286     HCab    C    T        1      2        2 
   3   chr3_57120286     HPrz    C    T        1      2        2 
   3   chr3_57120286     ZBoe    C    T        0      0        2 
   3   chr3_57120286     ZGre    C    T        0      0        2 
   3   chr3_57120286     ZHar    C    T        0      0        2 
   3   chr3_57120286   Sample    C    T        1      2        2 
   3   chr3_57121530     AAsi    C    A        0      0        2 
   3   chr3_57121530     AKia    C    A        0      0        2 
   3   chr3_57121530     AOna    C    A        0      0        2 
   3   chr3_57121530     ASom    C    A        0      0        2 
   3   chr3_57121530     HCab    C    A      0.5      1        2 
   3   chr3_57121530     HPrz    C    A        0      0        2 
   3   chr3_57121530     ZBoe    C    A        0      0        2 
   3   chr3_57121530     ZGre    C    A        0      0        2 
   3   chr3_57121530     ZHar    C    A        0      0        2 
   3   chr3_57121530   Sample    C    A        1      2        2 
   3   chr3_57141724     AAsi    T    C        0      0        2 
   3   chr3_57141724     AKia    T    C        0      0        2 
   3   chr3_57141724     AOna    T    C      0.5      1        2 
   3   chr3_57141724     ASom    T    C        0      0        2 
   3   chr3_57141724     HCab    T    C        0      0        2 
   3   chr3_57141724     HPrz    T    C        0      0        2 
   3   chr3_57141724     ZBoe    T    C        0      0        2 
   3   chr3_57141724     ZGre    T    C        0      0        2 
   3   chr3_57141724     ZHar    T    C        0      0        2 
   3   chr3_57141724   Sample    T    C        0      0        2 
   3   chr3_57147058     AAsi    G    T        0      0        2 
   3   chr3_57147058     AKia    G    T        0      0        2 
   3   chr3_57147058     AOna    G    T      0.5      1        2 
   3   chr3_57147058     ASom    G    T        0      0        2 
   3   chr3_57147058     HCab    G    T        0      0        2 
   3   chr3_57147058     HPrz    G    T        0      0        2 
   3   chr3_57147058     ZBoe    G    T        0      0        2 
   3   chr3_57147058     ZGre    G    T        0      0        2 
   3   chr3_57147058     ZHar    G    T        0      0        2 
   3   chr3_57147058   Sample    G    T        0      0        2 
   3   chr3_57147983     AAsi    A    G      0.5      1        2 
   3   chr3_57147983     AKia    A    G        0      0        2 
   3   chr3_57147983     AOna    A    G        0      0        2 
   3   chr3_57147983     ASom    A    G        0      0        2 
   3   chr3_57147983     HCab    A    G        0      0        2 
   3   chr3_57147983     HPrz    A    G        0      0        2 
   3   chr3_57147983     ZBoe    A    G        0      0        2 
   3   chr3_57147983     ZGre    A    G        0      0        2 
   3   chr3_57147983     ZHar    A    G        0      0        2 
   3   chr3_57147983   Sample    A    G        0      0        2 
   3   chr3_57148448     AAsi    G    A        0      0        2 
   3   chr3_57148448     AKia    G    A        0      0        2 
   3   chr3_57148448     AOna    G    A        0      0        2 
   3   chr3_57148448     ASom    G    A        0      0        2 
   3   chr3_57148448     HCab    G    A        1      2        2 
   3   chr3_57148448     HPrz    G    A        1      2        2 
   3   chr3_57148448     ZBoe    G    A        0      0        2 
   3   chr3_57148448     ZGre    G    A        0      0        2 
   3   chr3_57148448     ZHar    G    A        0      0        2 
   3   chr3_57148448   Sample    G    A        1      2        2 
   3   chr3_57153339     AAsi    T    A        0      0        2 
   3   chr3_57153339     AKia    T    A        0      0        2 
   3   chr3_57153339     AOna    T    A        0      0        2 
   3   chr3_57153339     ASom    T    A        0      0        2 
   3   chr3_57153339     HCab    T    A        0      0        2 
   3   chr3_57153339     HPrz    T    A        0      0        2 
   3   chr3_57153339     ZBoe    T    A        0      0        2 
   3   chr3_57153339     ZGre    T    A        0      0        2 
   3   chr3_57153339     ZHar    T    A        1      2        2 
   3   chr3_57153339   Sample    T    A        0      0        2 
   3   chr3_57155273     AAsi    A    G        0      0        2 
   3   chr3_57155273     AKia    A    G        0      0        2 
   3   chr3_57155273     AOna    A    G        0      0        2 
   3   chr3_57155273     ASom    A    G        0      0        2 
   3   chr3_57155273     HCab    A    G        1      2        2 
   3   chr3_57155273     HPrz    A    G        1      2        2 
   3   chr3_57155273     ZBoe    A    G        0      0        2 
   3   chr3_57155273     ZGre    A    G        0      0        2 
   3   chr3_57155273     ZHar    A    G        0      0        2 
   3   chr3_57155273   Sample    A    G        1      2        2 
   3   chr3_57159606     AAsi    A    G        0      0        2 
   3   chr3_57159606     AKia    A    G        0      0        2 
   3   chr3_57159606     AOna    A    G        0      0        2 
   3   chr3_57159606     ASom    A    G        0      0        2 
   3   chr3_57159606     HCab    A    G        0      0        2 
   3   chr3_57159606     HPrz    A    G        0      0        2 
   3   chr3_57159606     ZBoe    A    G        1      2        2 
   3   chr3_57159606     ZGre    A    G        1      2        2 
   3   chr3_57159606     ZHar    A    G        0      0        2 
   3   chr3_57159606   Sample    A    G        0      0        2 
   3   chr3_57164845     AAsi    A    G        0      0        2 
   3   chr3_57164845     AKia    A    G        0      0        2 
   3   chr3_57164845     AOna    A    G        0      0        2 
   3   chr3_57164845     ASom    A    G        0      0        2 
   3   chr3_57164845     HCab    A    G        0      0        2 
   3   chr3_57164845     HPrz    A    G        0      0        2 
   3   chr3_57164845     ZBoe    A    G        0      0        2 
   3   chr3_57164845     ZGre    A    G        0      0        2 
   3   chr3_57164845     ZHar    A    G        1      2        2 
   3   chr3_57164845   Sample    A    G        0      0        2 
   3   chr3_57185870     AAsi    A    G        0      0        2 
   3   chr3_57185870     AKia    A    G        0      0        2 
   3   chr3_57185870     AOna    A    G        0      0        2 
   3   chr3_57185870     ASom    A    G        0      0        2 
   3   chr3_57185870     HCab    A    G        0      0        2 
   3   chr3_57185870     HPrz    A    G        0      0        2 
   3   chr3_57185870     ZBoe    A    G        0      0        2 
   3   chr3_57185870     ZGre    A    G        1      2        2 
   3   chr3_57185870     ZHar    A    G        0      0        2 
   3   chr3_57185870   Sample    A    G        0      0        2 
   3   chr3_57202702     AAsi    G    A        0      0        2 
   3   chr3_57202702     AKia    G    A        0      0        2 
   3   chr3_57202702     AOna    G    A        0      0        2 
   3   chr3_57202702     ASom    G    A        0      0        2 
   3   chr3_57202702     HCab    G    A        0      0        2 
   3   chr3_57202702     HPrz    G    A        0      0        2 
   3   chr3_57202702     ZBoe    G    A        0      0        2 
   3   chr3_57202702     ZGre    G    A        1      2        2 
   3   chr3_57202702     ZHar    G    A        0      0        2 
   3   chr3_57202702   Sample    G    A        0      0        2 
   3   chr3_57229085     AAsi    T    C        0      0        2 
   3   chr3_57229085     AKia    T    C        0      0        2 
   3   chr3_57229085     AOna    T    C        0      0        2 
   3   chr3_57229085     ASom    T    C        0      0        2 
   3   chr3_57229085     HCab    T    C        0      0        2 
   3   chr3_57229085     HPrz    T    C        0      0        2 
   3   chr3_57229085     ZBoe    T    C        0      0        2 
   3   chr3_57229085     ZGre    T    C        0      0        2 
   3   chr3_57229085     ZHar    T    C        1      2        2 
   3   chr3_57229085   Sample    T    C        0      0        2 
   3   chr3_57230589     AAsi    T    C      0.5      1        2 
   3   chr3_57230589     AKia    T    C        0      0        2 
   3   chr3_57230589     AOna    T    C      0.5      1        2 
   3   chr3_57230589     ASom    T    C        1      2        2 
   3   chr3_57230589     HCab    T    C        0      0        2 
   3   chr3_57230589     HPrz    T    C        0      0        2 
   3   chr3_57230589     ZBoe    T    C        0      0        2 
   3   chr3_57230589     ZGre    T    C        0      0        2 
   3   chr3_57230589     ZHar    T    C        0      0        2 
   3   chr3_57230589   Sample    T    C        0      0        2 
   3   chr3_57230636     AAsi    G    A      0.5      1        2 
   3   chr3_57230636     AKia    G    A        0      0        2 
   3   chr3_57230636     AOna    G    A        0      0        2 
   3   chr3_57230636     ASom    G    A        1      2        2 
   3   chr3_57230636     HCab    G    A        0      0        2 
   3   chr3_57230636     HPrz    G    A        0      0        2 
   3   chr3_57230636     ZBoe    G    A        0      0        2 
   3   chr3_57230636     ZGre    G    A        0      0        2 
   3   chr3_57230636     ZHar    G    A        0      0        2 
   3   chr3_57230636   Sample    G    A        0      0        2 
   3   chr3_57233926     AAsi    A    G        0      0        2 
   3   chr3_57233926     AKia    A    G        0      0        2 
   3   chr3_57233926     AOna    A    G        0      0        2 
   3   chr3_57233926     ASom    A    G        0      0        2 
   3   chr3_57233926     HCab    A    G        0      0        2 
   3   chr3_57233926     HPrz    A    G        0      0        2 
   3   chr3_57233926     ZBoe    A    G      0.5      1        2 
   3   chr3_57233926     ZGre    A    G        0      0        2 
   3   chr3_57233926     ZHar    A    G        0      0        2 
   3   chr3_57233926   Sample    A    G        0      0        2 
   3   chr3_57235157     AAsi    C    T        0      0        2 
   3   chr3_57235157     AKia    C    T        0      0        2 
   3   chr3_57235157     AOna    C    T        0      0        2 
   3   chr3_57235157     ASom    C    T        0      0        2 
   3   chr3_57235157     HCab    C    T        1      2        2 
   3   chr3_57235157     HPrz    C    T        1      2        2 
   3   chr3_57235157     ZBoe    C    T        0      0        2 
   3   chr3_57235157     ZGre    C    T        0      0        2 
   3   chr3_57235157     ZHar    C    T        0      0        2 
   3   chr3_57235157   Sample    C    T        1      2        2 
   3   chr3_57239829     AAsi    G    A        0      0        2 
   3   chr3_57239829     AKia    G    A        0      0        2 
   3   chr3_57239829     AOna    G    A        0      0        2 
   3   chr3_57239829     ASom    G    A        0      0        2 
   3   chr3_57239829     HCab    G    A        0      0        2 
   3   chr3_57239829     HPrz    G    A        0      0        2 
   3   chr3_57239829     ZBoe    G    A        0      0        2 
   3   chr3_57239829     ZGre    G    A        0      0        2 
   3   chr3_57239829     ZHar    G    A        1      2        2 
   3   chr3_57239829   Sample    G    A        0      0        2 
   3   chr3_57240061     AAsi    C    T        0      0        2 
   3   chr3_57240061     AKia    C    T      0.5      1        2 
   3   chr3_57240061     AOna    C    T        0      0        2 
   3   chr3_57240061     ASom    C    T        0      0        2 
   3   chr3_57240061     HCab    C    T        0      0        2 
   3   chr3_57240061     HPrz    C    T        0      0        2 
   3   chr3_57240061     ZBoe    C    T        0      0        2 
   3   chr3_57240061     ZGre    C    T        0      0        2 
   3   chr3_57240061     ZHar    C    T        0      0        2 
   3   chr3_57240061   Sample    C    T        0      0        2 
   3   chr3_57243409     AAsi    T    C        0      0        2 
   3   chr3_57243409     AKia    T    C        0      0        2 
   3   chr3_57243409     AOna    T    C        0      0        2 
   3   chr3_57243409     ASom    T    C        0      0        2 
   3   chr3_57243409     HCab    T    C        0      0        2 
   3   chr3_57243409     HPrz    T    C      0.5      1        2 
   3   chr3_57243409     ZBoe    T    C        0      0        2 
   3   chr3_57243409     ZGre    T    C        0      0        2 
   3   chr3_57243409     ZHar    T    C        0      0        2 
   3   chr3_57243409   Sample    T    C        0      0        2 
   3   chr3_57250393     AAsi    A    T        0      0        2 
   3   chr3_57250393     AKia    A    T        0      0        2 
   3   chr3_57250393     AOna    A    T        0      0        2 
   3   chr3_57250393     ASom    A    T        0      0        2 
   3   chr3_57250393     HCab    A    T        0      0        2 
   3   chr3_57250393     HPrz    A    T        0      0        2 
   3   chr3_57250393     ZBoe    A    T        0      0        2 
   3   chr3_57250393     ZGre    A    T        0      0        2 
   3   chr3_57250393     ZHar    A    T      0.5      1        2 
   3   chr3_57250393   Sample    A    T        0      0        2 
   3   chr3_57266783     AAsi    C    A        1      2        2 
   3   chr3_57266783     AKia    C    A        0      0        2 
   3   chr3_57266783     AOna    C    A        0      0        2 
   3   chr3_57266783     ASom    C    A        1      2        2 
   3   chr3_57266783     HCab    C    A        1      2        2 
   3   chr3_57266783     HPrz    C    A        1      2        2 
   3   chr3_57266783     ZBoe    C    A        0      0        2 
   3   chr3_57266783     ZGre    C    A        0      0        2 
   3   chr3_57266783     ZHar    C    A        0      0        2 
   3   chr3_57266783   Sample    C    A        1      2        2 
   3   chr3_57276130     AAsi    A    G        0      0        2 
   3   chr3_57276130     AKia    A    G        0      0        2 
   3   chr3_57276130     AOna    A    G        0      0        2 
   3   chr3_57276130     ASom    A    G        0      0        2 
   3   chr3_57276130     HCab    A    G        0      0        2 
   3   chr3_57276130     HPrz    A    G        0      0        2 
   3   chr3_57276130     ZBoe    A    G      0.5      1        2 
   3   chr3_57276130     ZGre    A    G        0      0        2 
   3   chr3_57276130     ZHar    A    G        0      0        2 
   3   chr3_57276130   Sample    A    G        0      0        2 
   3   chr3_57280448     AAsi    G    A        1      2        2 
   3   chr3_57280448     AKia    G    A        0      0        2 
   3   chr3_57280448     AOna    G    A        0      0        2 
   3   chr3_57280448     ASom    G    A        1      2        2 
   3   chr3_57280448     HCab    G    A        0      0        2 
   3   chr3_57280448     HPrz    G    A        0      0        2 
   3   chr3_57280448     ZBoe    G    A        0      0        2 
   3   chr3_57280448     ZGre    G    A        0      0        2 
   3   chr3_57280448     ZHar    G    A        0      0        2 
   3   chr3_57280448   Sample    G    A        0      0        2 
   3   chr3_57282610     AAsi    T    C        0      0        2 
   3   chr3_57282610     AKia    T    C      0.5      1        2 
   3   chr3_57282610     AOna    T    C        0      0        2 
   3   chr3_57282610     ASom    T    C        0      0        2 
   3   chr3_57282610     HCab    T    C        0      0        2 
   3   chr3_57282610     HPrz    T    C        0      0        2 
   3   chr3_57282610     ZBoe    T    C        0      0        2 
   3   chr3_57282610     ZGre    T    C        0      0        2 
   3   chr3_57282610     ZHar    T    C        0      0        2 
   3   chr3_57282610   Sample    T    C        0      0        2 
   3   chr3_57287821     AAsi    G    A        0      0        2 
   3   chr3_57287821     AKia    G    A        0      0        2 
   3   chr3_57287821     AOna    G    A        0      0        2 
   3   chr3_57287821     ASom    G    A        0      0        2 
   3   chr3_57287821     HCab    G    A        1      2        2 
   3   chr3_57287821     HPrz    G    A        1      2        2 
   3   chr3_57287821     ZBoe    G    A        0      0        2 
   3   chr3_57287821     ZGre    G    A        0      0        2 
   3   chr3_57287821     ZHar    G    A        0      0        2 
   3   chr3_57287821   Sample    G    A        1      2        2 
   3   chr3_57292385     AAsi    C    G        0      0        2 
   3   chr3_57292385     AKia    C    G        0      0        2 
   3   chr3_57292385     AOna    C    G        0      0        2 
   3   chr3_57292385     ASom    C    G        0      0        2 
   3   chr3_57292385     HCab    C    G        1      2        2 
   3   chr3_57292385     HPrz    C    G      0.5      1        2 
   3   chr3_57292385     ZBoe    C    G        0      0        2 
   3   chr3_57292385     ZGre    C    G        0      0        2 
   3   chr3_57292385     ZHar    C    G        0      0        2 
   3   chr3_57292385   Sample    C    G        1      2        2 
   3   chr3_57294792     AAsi    C    T        0      0        2 
   3   chr3_57294792     AKia    C    T        0      0        2 
   3   chr3_57294792     AOna    C    T        0      0        2 
   3   chr3_57294792     ASom    C    T        0      0        2 
   3   chr3_57294792     HCab    C    T        0      0        2 
   3   chr3_57294792     HPrz    C    T        0      0        2 
   3   chr3_57294792     ZBoe    C    T        0      0        2 
   3   chr3_57294792     ZGre    C    T      0.5      1        2 
   3   chr3_57294792     ZHar    C    T        0      0        2 
   3   chr3_57294792   Sample    C    T        0      0        2 
   3   chr3_57295748     AAsi    T    C      0.5      1        2 
   3   chr3_57295748     AKia    T    C        0      0        2 
   3   chr3_57295748     AOna    T    C        0      0        2 
   3   chr3_57295748     ASom    T    C        0      0        2 
   3   chr3_57295748     HCab    T    C        0      0        2 
   3   chr3_57295748     HPrz    T    C        0      0        2 
   3   chr3_57295748     ZBoe    T    C        0      0        2 
   3   chr3_57295748     ZGre    T    C        0      0        2 
   3   chr3_57295748     ZHar    T    C        0      0        2 
   3   chr3_57295748   Sample    T    C        0      0        2 
   3   chr3_57298973     AAsi    G    C        0      0        2 
   3   chr3_57298973     AKia    G    C        0      0        2 
   3   chr3_57298973     AOna    G    C        0      0        2 
   3   chr3_57298973     ASom    G    C        0      0        2 
   3   chr3_57298973     HCab    G    C        0      0        2 
   3   chr3_57298973     HPrz    G    C        0      0        2 
   3   chr3_57298973     ZBoe    G    C        0      0        2 
   3   chr3_57298973     ZGre    G    C        0      0        2 
   3   chr3_57298973     ZHar    G    C        1      2        2 
   3   chr3_57298973   Sample    G    C        0      0        2 
   3   chr3_57303532     AAsi    A    G        0      0        2 
   3   chr3_57303532     AKia    A    G        0      0        2 
   3   chr3_57303532     AOna    A    G        0      0        2 
   3   chr3_57303532     ASom    A    G        0      0        2 
   3   chr3_57303532     HCab    A    G        0      0        2 
   3   chr3_57303532     HPrz    A    G        0      0        2 
   3   chr3_57303532     ZBoe    A    G      0.5      1        2 
   3   chr3_57303532     ZGre    A    G        0      0        2 
   3   chr3_57303532     ZHar    A    G        0      0        2 
   3   chr3_57303532   Sample    A    G        0      0        2 
   3   chr3_57305804     AAsi    A    G        0      0        2 
   3   chr3_57305804     AKia    A    G        0      0        2 
   3   chr3_57305804     AOna    A    G        0      0        2 
   3   chr3_57305804     ASom    A    G        0      0        2 
   3   chr3_57305804     HCab    A    G        0      0        2 
   3   chr3_57305804     HPrz    A    G        0      0        2 
   3   chr3_57305804     ZBoe    A    G        0      0        2 
   3   chr3_57305804     ZGre    A    G        0      0        2 
   3   chr3_57305804     ZHar    A    G      0.5      1        2 
   3   chr3_57305804   Sample    A    G        0      0        2 
   3   chr3_57318804     AAsi    T    G        0      0        2 
   3   chr3_57318804     AKia    T    G        0      0        2 
   3   chr3_57318804     AOna    T    G      0.5      1        2 
   3   chr3_57318804     ASom    T    G        0      0        2 
   3   chr3_57318804     HCab    T    G        0      0        2 
   3   chr3_57318804     HPrz    T    G        0      0        2 
   3   chr3_57318804     ZBoe    T    G        0      0        2 
   3   chr3_57318804     ZGre    T    G        0      0        2 
   3   chr3_57318804     ZHar    T    G        0      0        2 
   3   chr3_57318804   Sample    T    G        0      0        2 
   3   chr3_57319909     AAsi    A    G        0      0        2 
   3   chr3_57319909     AKia    A    G        0      0        2 
   3   chr3_57319909     AOna    A    G        0      0        2 
   3   chr3_57319909     ASom    A    G        0      0        2 
   3   chr3_57319909     HCab    A    G        0      0        2 
   3   chr3_57319909     HPrz    A    G        0      0        2 
   3   chr3_57319909     ZBoe    A    G        1      2        2 
   3   chr3_57319909     ZGre    A    G        0      0        2 
   3   chr3_57319909     ZHar    A    G        0      0        2 
   3   chr3_57319909   Sample    A    G        0      0        2 
   3   chr3_57326571     AAsi    C    G        0      0        2 
   3   chr3_57326571     AKia    C    G        0      0        2 
   3   chr3_57326571     AOna    C    G        0      0        2 
   3   chr3_57326571     ASom    C    G        0      0        2 
   3   chr3_57326571     HCab    C    G        0      0        2 
   3   chr3_57326571     HPrz    C    G        0      0        2 
   3   chr3_57326571     ZBoe    C    G        0      0        2 
   3   chr3_57326571     ZGre    C    G      0.5      1        2 
   3   chr3_57326571     ZHar    C    G        0      0        2 
   3   chr3_57326571   Sample    C    G        0      0        2 
   3   chr3_57341014     AAsi    G    T        0      0        2 
   3   chr3_57341014     AKia    G    T        0      0        2 
   3   chr3_57341014     AOna    G    T        0      0        2 
   3   chr3_57341014     ASom    G    T        0      0        2 
   3   chr3_57341014     HCab    G    T        0      0        2 
   3   chr3_57341014     HPrz    G    T      0.5      1        2 
   3   chr3_57341014     ZBoe    G    T        0      0        2 
   3   chr3_57341014     ZGre    G    T        0      0        2 
   3   chr3_57341014     ZHar    G    T        0      0        2 
   3   chr3_57341014   Sample    G    T        0      0        2 
   3   chr3_57341874     AAsi    A    G        0      0        2 
   3   chr3_57341874     AKia    A    G        0      0        2 
   3   chr3_57341874     AOna    A    G        0      0        2 
   3   chr3_57341874     ASom    A    G        0      0        2 
   3   chr3_57341874     HCab    A    G        1      2        2 
   3   chr3_57341874     HPrz    A    G        1      2        2 
   3   chr3_57341874     ZBoe    A    G        0      0        2 
   3   chr3_57341874     ZGre    A    G        0      0        2 
   3   chr3_57341874     ZHar    A    G        0      0        2 
   3   chr3_57341874   Sample    A    G        1      2        2 
   3   chr3_57342721     AAsi    C    T        0      0        2 
   3   chr3_57342721     AKia    C    T        0      0        2 
   3   chr3_57342721     AOna    C    T        0      0        2 
   3   chr3_57342721     ASom    C    T        0      0        2 
   3   chr3_57342721     HCab    C    T        0      0        2 
   3   chr3_57342721     HPrz    C    T      0.5      1        2 
   3   chr3_57342721     ZBoe    C    T        0      0        2 
   3   chr3_57342721     ZGre    C    T        0      0        2 
   3   chr3_57342721     ZHar    C    T        0      0        2 
   3   chr3_57342721   Sample    C    T        0      0        2 
   3   chr3_57363100     AAsi    G    A        0      0        2 
   3   chr3_57363100     AKia    G    A        0      0        2 
   3   chr3_57363100     AOna    G    A        1      2        2 
   3   chr3_57363100     ASom    G    A        0      0        2 
   3   chr3_57363100     HCab    G    A        0      0        2 
   3   chr3_57363100     HPrz    G    A        0      0        2 
   3   chr3_57363100     ZBoe    G    A        0      0        2 
   3   chr3_57363100     ZGre    G    A        0      0        2 
   3   chr3_57363100     ZHar    G    A        0      0        2 
   3   chr3_57363100   Sample    G    A        0      0        2 
   3   chr3_57365076     AAsi    G    C        0      0        2 
   3   chr3_57365076     AKia    G    C        0      0        2 
   3   chr3_57365076     AOna    G    C        0      0        2 
   3   chr3_57365076     ASom    G    C        0      0        2 
   3   chr3_57365076     HCab    G    C        0      0        2 
   3   chr3_57365076     HPrz    G    C        0      0        2 
   3   chr3_57365076     ZBoe    G    C      0.5      1        2 
   3   chr3_57365076     ZGre    G    C        0      0        2 
   3   chr3_57365076     ZHar    G    C        1      2        2 
   3   chr3_57365076   Sample    G    C        0      0        2 
   3   chr3_57391364     AAsi    A    T        0      0        2 
   3   chr3_57391364     AKia    A    T        0      0        2 
   3   chr3_57391364     AOna    A    T        0      0        2 
   3   chr3_57391364     ASom    A    T        0      0        2 
   3   chr3_57391364     HCab    A    T        0      0        2 
   3   chr3_57391364     HPrz    A    T        0      0        2 
   3   chr3_57391364     ZBoe    A    T      0.5      1        2 
   3   chr3_57391364     ZGre    A    T        0      0        2 
   3   chr3_57391364     ZHar    A    T        0      0        2 
   3   chr3_57391364   Sample    A    T        0      0        2 
   3   chr3_57399702     AAsi    C    T        0      0        2 
   3   chr3_57399702     AKia    C    T        0      0        2 
   3   chr3_57399702     AOna    C    T        0      0        2 
   3   chr3_57399702     ASom    C    T        0      0        2 
   3   chr3_57399702     HCab    C    T        0      0        2 
   3   chr3_57399702     HPrz    C    T        0      0        2 
   3   chr3_57399702     ZBoe    C    T      0.5      1        2 
   3   chr3_57399702     ZGre    C    T        0      0        2 
   3   chr3_57399702     ZHar    C    T        0      0        2 
   3   chr3_57399702   Sample    C    T        0      0        2 
   3   chr3_57400726     AAsi    G    A        0      0        2 
   3   chr3_57400726     AKia    G    A      0.5      1        2 
   3   chr3_57400726     AOna    G    A        0      0        2 
   3   chr3_57400726     ASom    G    A        0      0        2 
   3   chr3_57400726     HCab    G    A        0      0        2 
   3   chr3_57400726     HPrz    G    A        0      0        2 
   3   chr3_57400726     ZBoe    G    A        0      0        2 
   3   chr3_57400726     ZGre    G    A        0      0        2 
   3   chr3_57400726     ZHar    G    A        0      0        2 
   3   chr3_57400726   Sample    G    A        0      0        2 
   3   chr3_57402681     AAsi    G    A        1      2        2 
   3   chr3_57402681     AKia    G    A        0      0        2 
   3   chr3_57402681     AOna    G    A        0      0        2 
   3   chr3_57402681     ASom    G    A        1      2        2 
   3   chr3_57402681     HCab    G    A        1      2        2 
   3   chr3_57402681     HPrz    G    A        1      2        2 
   3   chr3_57402681     ZBoe    G    A        0      0        2 
   3   chr3_57402681     ZGre    G    A        0      0        2 
   3   chr3_57402681     ZHar    G    A        0      0        2 
   3   chr3_57402681   Sample    G    A        1      2        2 
   3   chr3_57410317     AAsi    C    T        1      2        2 
   3   chr3_57410317     AKia    C    T        0      0        2 
   3   chr3_57410317     AOna    C    T        0      0        2 
   3   chr3_57410317     ASom    C    T        1      2        2 
   3   chr3_57410317     HCab    C    T        0      0        2 
   3   chr3_57410317     HPrz    C    T        0      0        2 
   3   chr3_57410317     ZBoe    C    T        0      0        2 
   3   chr3_57410317     ZGre    C    T        0      0        2 
   3   chr3_57410317     ZHar    C    T        0      0        2 
   3   chr3_57410317   Sample    C    T        0      0        2 
   3   chr3_57413821     AAsi    A    G        0      0        2 
   3   chr3_57413821     AKia    A    G        0      0        2 
   3   chr3_57413821     AOna    A    G        0      0        2 
   3   chr3_57413821     ASom    A    G        0      0        2 
   3   chr3_57413821     HCab    A    G        0      0        2 
   3   chr3_57413821     HPrz    A    G      0.5      1        2 
   3   chr3_57413821     ZBoe    A    G        0      0        2 
   3   chr3_57413821     ZGre    A    G        0      0        2 
   3   chr3_57413821     ZHar    A    G        0      0        2 
   3   chr3_57413821   Sample    A    G        0      0        2 
   3   chr3_57416395     AAsi    A    G        0      0        2 
   3   chr3_57416395     AKia    A    G        0      0        2 
   3   chr3_57416395     AOna    A    G        0      0        2 
   3   chr3_57416395     ASom    A    G        0      0        2 
   3   chr3_57416395     HCab    A    G        0      0        2 
   3   chr3_57416395     HPrz    A    G        0      0        2 
   3   chr3_57416395     ZBoe    A    G      0.5      1        2 
   3   chr3_57416395     ZGre    A    G        0      0        2 
   3   chr3_57416395     ZHar    A    G        0      0        2 
   3   chr3_57416395   Sample    A    G        0      0        2 
   3   chr3_57427011     AAsi    G    T        0      0        2 
   3   chr3_57427011     AKia    G    T      0.5      1        2 
   3   chr3_57427011     AOna    G    T        0      0        2 
   3   chr3_57427011     ASom    G    T        0      0        2 
   3   chr3_57427011     HCab    G    T        0      0        2 
   3   chr3_57427011     HPrz    G    T        0      0        2 
   3   chr3_57427011     ZBoe    G    T        0      0        2 
   3   chr3_57427011     ZGre    G    T        0      0        2 
   3   chr3_57427011     ZHar    G    T        0      0        2 
   3   chr3_57427011   Sample    G    T        0      0        2 
   3   chr3_57428673     AAsi    A    G        0      0        2 
   3   chr3_57428673     AKia    A    G      0.5      1        2 
   3   chr3_57428673     AOna    A    G        0      0        2 
   3   chr3_57428673     ASom    A    G        0      0        2 
   3   chr3_57428673     HCab    A    G        0      0        2 
   3   chr3_57428673     HPrz    A    G        0      0        2 
   3   chr3_57428673     ZBoe    A    G        0      0        2 
   3   chr3_57428673     ZGre    A    G        0      0        2 
   3   chr3_57428673     ZHar    A    G        0      0        2 
   3   chr3_57428673   Sample    A    G        0      0        2 
   3   chr3_57436259     AAsi    G    T        0      0        2 
   3   chr3_57436259     AKia    G    T      0.5      1        2 
   3   chr3_57436259     AOna    G    T        0      0        2 
   3   chr3_57436259     ASom    G    T        0      0        2 
   3   chr3_57436259     HCab    G    T        0      0        2 
   3   chr3_57436259     HPrz    G    T        0      0        2 
   3   chr3_57436259     ZBoe    G    T        0      0        2 
   3   chr3_57436259     ZGre    G    T        0      0        2 
   3   chr3_57436259     ZHar    G    T        0      0        2 
   3   chr3_57436259   Sample    G    T        0      0        2 
   3   chr3_57437650     AAsi    C    A        0      0        2 
   3   chr3_57437650     AKia    C    A        0      0        2 
   3   chr3_57437650     AOna    C    A        0      0        2 
   3   chr3_57437650     ASom    C    A        0      0        2 
   3   chr3_57437650     HCab    C    A        0      0        2 
   3   chr3_57437650     HPrz    C    A        0      0        2 
   3   chr3_57437650     ZBoe    C    A        0      0        2 
   3   chr3_57437650     ZGre    C    A        1      2        2 
   3   chr3_57437650     ZHar    C    A        0      0        2 
   3   chr3_57437650   Sample    C    A        0      0        2 
   3   chr3_57444548     AAsi    T    G        0      0        2 
   3   chr3_57444548     AKia    T    G        0      0        2 
   3   chr3_57444548     AOna    T    G        0      0        2 
   3   chr3_57444548     ASom    T    G        0      0        2 
   3   chr3_57444548     HCab    T    G        1      2        2 
   3   chr3_57444548     HPrz    T    G        1      2        2 
   3   chr3_57444548     ZBoe    T    G        0      0        2 
   3   chr3_57444548     ZGre    T    G        0      0        2 
   3   chr3_57444548     ZHar    T    G        0      0        2 
   3   chr3_57444548   Sample    T    G        1      2        2 
   3   chr3_57452796     AAsi    C    T        0      0        2 
   3   chr3_57452796     AKia    C    T        0      0        2 
   3   chr3_57452796     AOna    C    T        0      0        2 
   3   chr3_57452796     ASom    C    T        0      0        2 
   3   chr3_57452796     HCab    C    T        1      2        2 
   3   chr3_57452796     HPrz    C    T        1      2        2 
   3   chr3_57452796     ZBoe    C    T        0      0        2 
   3   chr3_57452796     ZGre    C    T        0      0        2 
   3   chr3_57452796     ZHar    C    T        0      0        2 
   3   chr3_57452796   Sample    C    T        1      2        2 
   3   chr3_57464116     AAsi    A    C        0      0        2 
   3   chr3_57464116     AKia    A    C      0.5      1        2 
   3   chr3_57464116     AOna    A    C        0      0        2 
   3   chr3_57464116     ASom    A    C        0      0        2 
   3   chr3_57464116     HCab    A    C        0      0        2 
   3   chr3_57464116     HPrz    A    C        0      0        2 
   3   chr3_57464116     ZBoe    A    C        0      0        2 
   3   chr3_57464116     ZGre    A    C        0      0        2 
   3   chr3_57464116     ZHar    A    C        0      0        2 
   3   chr3_57464116   Sample    A    C        0      0        2 
   3   chr3_57469010     AAsi    T    G        0      0        2 
   3   chr3_57469010     AKia    T    G        0      0        2 
   3   chr3_57469010     AOna    T    G        0      0        2 
   3   chr3_57469010     ASom    T    G        0      0        2 
   3   chr3_57469010     HCab    T    G        1      2        2 
   3   chr3_57469010     HPrz    T    G        1      2        2 
   3   chr3_57469010     ZBoe    T    G        0      0        2 
   3   chr3_57469010     ZGre    T    G        0      0        2 
   3   chr3_57469010     ZHar    T    G        0      0        2 
   3   chr3_57469010   Sample    T    G        1      2        2 
   3   chr3_57472726     AAsi    G    A      0.5      1        2 
   3   chr3_57472726     AKia    G    A        0      0        2 
   3   chr3_57472726     AOna    G    A        0      0        2 
   3   chr3_57472726     ASom    G    A        0      0        2 
   3   chr3_57472726     HCab    G    A        0      0        2 
   3   chr3_57472726     HPrz    G    A        0      0        2 
   3   chr3_57472726     ZBoe    G    A        0      0        2 
   3   chr3_57472726     ZGre    G    A        0      0        2 
   3   chr3_57472726     ZHar    G    A        0      0        2 
   3   chr3_57472726   Sample    G    A        0      0        2 
   3   chr3_57474410     AAsi    G    C        0      0        2 
   3   chr3_57474410     AKia    G    C        0      0        2 
   3   chr3_57474410     AOna    G    C        0      0        2 
   3   chr3_57474410     ASom    G    C        0      0        2 
   3   chr3_57474410     HCab    G    C        1      2        2 
   3   chr3_57474410     HPrz    G    C        1      2        2 
   3   chr3_57474410     ZBoe    G    C        0      0        2 
   3   chr3_57474410     ZGre    G    C        0      0        2 
   3   chr3_57474410     ZHar    G    C        0      0        2 
   3   chr3_57474410   Sample    G    C        1      2        2 
   3   chr3_57474992     AAsi    G    C        0      0        2 
   3   chr3_57474992     AKia    G    C        0      0        2 
   3   chr3_57474992     AOna    G    C        0      0        2 
   3   chr3_57474992     ASom    G    C        0      0        2 
   3   chr3_57474992     HCab    G    C        1      2        2 
   3   chr3_57474992     HPrz    G    C        1      2        2 
   3   chr3_57474992     ZBoe    G    C        0      0        2 
   3   chr3_57474992     ZGre    G    C        0      0        2 
   3   chr3_57474992     ZHar    G    C        0      0        2 
   3   chr3_57474992   Sample    G    C        1      2        2 
   3   chr3_57475492     AAsi    T    C        1      2        2 
   3   chr3_57475492     AKia    T    C        0      0        2 
   3   chr3_57475492     AOna    T    C        0      0        2 
   3   chr3_57475492     ASom    T    C        1      2        2 
   3   chr3_57475492     HCab    T    C        0      0        2 
   3   chr3_57475492     HPrz    T    C        0      0        2 
   3   chr3_57475492     ZBoe    T    C        0      0        2 
   3   chr3_57475492     ZGre    T    C        0      0        2 
   3   chr3_57475492     ZHar    T    C        0      0        2 
   3   chr3_57475492   Sample    T    C        0      0        2 
   3   chr3_57486841     AAsi    G    T        0      0        2 
   3   chr3_57486841     AKia    G    T        0      0        2 
   3   chr3_57486841     AOna    G    T        0      0        2 
   3   chr3_57486841     ASom    G    T        0      0        2 
   3   chr3_57486841     HCab    G    T        0      0        2 
   3   chr3_57486841     HPrz    G    T        0      0        2 
   3   chr3_57486841     ZBoe    G    T        0      0        2 
   3   chr3_57486841     ZGre    G    T        0      0        2 
   3   chr3_57486841     ZHar    G    T        1      2        2 
   3   chr3_57486841   Sample    G    T        0      0        2 
   3   chr3_57490490     AAsi    A    G        0      0        2 
   3   chr3_57490490     AKia    A    G        0      0        2 
   3   chr3_57490490     AOna    A    G        0      0        2 
   3   chr3_57490490     ASom    A    G        0      0        2 
   3   chr3_57490490     HCab    A    G        0      0        2 
   3   chr3_57490490     HPrz    A    G        0      0        2 
   3   chr3_57490490     ZBoe    A    G        0      0        2 
   3   chr3_57490490     ZGre    A    G      0.5      1        2 
   3   chr3_57490490     ZHar    A    G        0      0        2 
   3   chr3_57490490   Sample    A    G        0      0        2 
   3   chr3_57510654     AAsi    C    G        0      0        2 
   3   chr3_57510654     AKia    C    G        0      0        2 
   3   chr3_57510654     AOna    C    G      0.5      1        2 
   3   chr3_57510654     ASom    C    G        0      0        2 
   3   chr3_57510654     HCab    C    G        0      0        2 
   3   chr3_57510654     HPrz    C    G        0      0        2 
   3   chr3_57510654     ZBoe    C    G        0      0        2 
   3   chr3_57510654     ZGre    C    G        0      0        2 
   3   chr3_57510654     ZHar    C    G        0      0        2 
   3   chr3_57510654   Sample    C    G        0      0        2 
   3   chr3_57525117     AAsi    T    C        0      0        2 
   3   chr3_57525117     AKia    T    C        0      0        2 
   3   chr3_57525117     AOna    T    C        1      2        2 
   3   chr3_57525117     ASom    T    C        0      0        2 
   3   chr3_57525117     HCab    T    C        0      0        2 
   3   chr3_57525117     HPrz    T    C        0      0        2 
   3   chr3_57525117     ZBoe    T    C        0      0        2 
   3   chr3_57525117     ZGre    T    C        0      0        2 
   3   chr3_57525117     ZHar    T    C        0      0        2 
   3   chr3_57525117   Sample    T    C        0      0        2 
   3   chr3_57528417     AAsi    G    C        0      0        2 
   3   chr3_57528417     AKia    G    C        0      0        2 
   3   chr3_57528417     AOna    G    C        0      0        2 
   3   chr3_57528417     ASom    G    C        0      0        2 
   3   chr3_57528417     HCab    G    C        1      2        2 
   3   chr3_57528417     HPrz    G    C        1      2        2 
   3   chr3_57528417     ZBoe    G    C        0      0        2 
   3   chr3_57528417     ZGre    G    C        0      0        2 
   3   chr3_57528417     ZHar    G    C        0      0        2 
   3   chr3_57528417   Sample    G    C        1      2        2 
   3   chr3_57531902     AAsi    A    G        0      0        2 
   3   chr3_57531902     AKia    A    G        0      0        2 
   3   chr3_57531902     AOna    A    G        0      0        2 
   3   chr3_57531902     ASom    A    G        0      0        2 
   3   chr3_57531902     HCab    A    G        1      2        2 
   3   chr3_57531902     HPrz    A    G        1      2        2 
   3   chr3_57531902     ZBoe    A    G        0      0        2 
   3   chr3_57531902     ZGre    A    G        0      0        2 
   3   chr3_57531902     ZHar    A    G        0      0        2 
   3   chr3_57531902   Sample    A    G        1      2        2 
   3   chr3_57544191     AAsi    A    G        0      0        2 
   3   chr3_57544191     AKia    A    G        0      0        2 
   3   chr3_57544191     AOna    A    G        0      0        2 
   3   chr3_57544191     ASom    A    G        0      0        2 
   3   chr3_57544191     HCab    A    G        0      0        2 
   3   chr3_57544191     HPrz    A    G        0      0        2 
   3   chr3_57544191     ZBoe    A    G      0.5      1        2 
   3   chr3_57544191     ZGre    A    G        0      0        2 
   3   chr3_57544191     ZHar    A    G        0      0        2 
   3   chr3_57544191   Sample    A    G        0      0        2 
   3   chr3_57544438     AAsi    T    C        0      0        2 
   3   chr3_57544438     AKia    T    C        0      0        2 
   3   chr3_57544438     AOna    T    C        0      0        2 
   3   chr3_57544438     ASom    T    C        0      0        2 
   3   chr3_57544438     HCab    T    C        1      2        2 
   3   chr3_57544438     HPrz    T    C        1      2        2 
   3   chr3_57544438     ZBoe    T    C        0      0        2 
   3   chr3_57544438     ZGre    T    C        0      0        2 
   3   chr3_57544438     ZHar    T    C        0      0        2 
   3   chr3_57544438   Sample    T    C        1      2        2 
   3   chr3_57549284     AAsi    A    C        0      0        2 
   3   chr3_57549284     AKia    A    C        0      0        2 
   3   chr3_57549284     AOna    A    C        0      0        2 
   3   chr3_57549284     ASom    A    C        0      0        2 
   3   chr3_57549284     HCab    A    C        0      0        2 
   3   chr3_57549284     HPrz    A    C        0      0        2 
   3   chr3_57549284     ZBoe    A    C      0.5      1        2 
   3   chr3_57549284     ZGre    A    C        0      0        2 
   3   chr3_57549284     ZHar    A    C        0      0        2 
   3   chr3_57549284   Sample    A    C        0      0        2 
   3   chr3_57555361     AAsi    G    A        0      0        2 
   3   chr3_57555361     AKia    G    A        0      0        2 
   3   chr3_57555361     AOna    G    A        0      0        2 
   3   chr3_57555361     ASom    G    A        0      0        2 
   3   chr3_57555361     HCab    G    A        0      0        2 
   3   chr3_57555361     HPrz    G    A        0      0        2 
   3   chr3_57555361     ZBoe    G    A        0      0        2 
   3   chr3_57555361     ZGre    G    A        1      2        2 
   3   chr3_57555361     ZHar    G    A        0      0        2 
   3   chr3_57555361   Sample    G    A        0      0        2 
   3   chr3_57562481     AAsi    A    T        0      0        2 
   3   chr3_57562481     AKia    A    T        0      0        2 
   3   chr3_57562481     AOna    A    T        0      0        2 
   3   chr3_57562481     ASom    A    T        0      0        2 
   3   chr3_57562481     HCab    A    T        0      0        2 
   3   chr3_57562481     HPrz    A    T        0      0        2 
   3   chr3_57562481     ZBoe    A    T        1      2        2 
   3   chr3_57562481     ZGre    A    T        0      0        2 
   3   chr3_57562481     ZHar    A    T        0      0        2 
   3   chr3_57562481   Sample    A    T        0      0        2 
   3   chr3_57562739     AAsi    C    T        0      0        2 
   3   chr3_57562739     AKia    C    T        0      0        2 
   3   chr3_57562739     AOna    C    T        0      0        2 
   3   chr3_57562739     ASom    C    T        0      0        2 
   3   chr3_57562739     HCab    C    T        0      0        2 
   3   chr3_57562739     HPrz    C    T        0      0        2 
   3   chr3_57562739     ZBoe    C    T      0.5      1        2 
   3   chr3_57562739     ZGre    C    T        0      0        2 
   3   chr3_57562739     ZHar    C    T        0      0        2 
   3   chr3_57562739   Sample    C    T        0      0        2 
   3   chr3_57575676     AAsi    A    G      0.5      1        2 
   3   chr3_57575676     AKia    A    G        0      0        2 
   3   chr3_57575676     AOna    A    G        0      0        2 
   3   chr3_57575676     ASom    A    G        1      2        2 
   3   chr3_57575676     HCab    A    G        0      0        2 
   3   chr3_57575676     HPrz    A    G        0      0        2 
   3   chr3_57575676     ZBoe    A    G        0      0        2 
   3   chr3_57575676     ZGre    A    G        0      0        2 
   3   chr3_57575676     ZHar    A    G        0      0        2 
   3   chr3_57575676   Sample    A    G        0      0        2 
   3   chr3_57583877     AAsi    G    C        0      0        2 
   3   chr3_57583877     AKia    G    C      0.5      1        2 
   3   chr3_57583877     AOna    G    C        0      0        2 
   3   chr3_57583877     ASom    G    C        0      0        2 
   3   chr3_57583877     HCab    G    C        0      0        2 
   3   chr3_57583877     HPrz    G    C        0      0        2 
   3   chr3_57583877     ZBoe    G    C        0      0        2 
   3   chr3_57583877     ZGre    G    C        0      0        2 
   3   chr3_57583877     ZHar    G    C        0      0        2 
   3   chr3_57583877   Sample    G    C        0      0        2 
   3   chr3_57586434     AAsi    A    G        0      0        2 
   3   chr3_57586434     AKia    A    G        0      0        2 
   3   chr3_57586434     AOna    A    G        0      0        2 
   3   chr3_57586434     ASom    A    G        0      0        2 
   3   chr3_57586434     HCab    A    G        1      2        2 
   3   chr3_57586434     HPrz    A    G        0      0        2 
   3   chr3_57586434     ZBoe    A    G        0      0        2 
   3   chr3_57586434     ZGre    A    G        0      0        2 
   3   chr3_57586434     ZHar    A    G        0      0        2 
   3   chr3_57586434   Sample    A    G        0      0        2 
   3   chr3_57586921     AAsi    T    A        1      2        2 
   3   chr3_57586921     AKia    T    A        1      2        2 
   3   chr3_57586921     AOna    T    A        1      2        2 
   3   chr3_57586921     ASom    T    A        1      2        2 
   3   chr3_57586921     HCab    T    A        0      0        2 
   3   chr3_57586921     HPrz    T    A        0      0        2 
   3   chr3_57586921     ZBoe    T    A        0      0        2 
   3   chr3_57586921     ZGre    T    A        0      0        2 
   3   chr3_57586921     ZHar    T    A        0      0        2 
   3   chr3_57586921   Sample    T    A        0      0        2 
   3   chr3_57593905     AAsi    C    T        0      0        2 
   3   chr3_57593905     AKia    C    T        0      0        2 
   3   chr3_57593905     AOna    C    T        0      0        2 
   3   chr3_57593905     ASom    C    T        0      0        2 
   3   chr3_57593905     HCab    C    T        0      0        2 
   3   chr3_57593905     HPrz    C    T        0      0        2 
   3   chr3_57593905     ZBoe    C    T        0      0        2 
   3   chr3_57593905     ZGre    C    T        1      2        2 
   3   chr3_57593905     ZHar    C    T        0      0        2 
   3   chr3_57593905   Sample    C    T        0      0        2 
   3   chr3_57606181     AAsi    T    C        0      0        2 
   3   chr3_57606181     AKia    T    C        0      0        2 
   3   chr3_57606181     AOna    T    C        0      0        2 
   3   chr3_57606181     ASom    T    C        0      0        2 
   3   chr3_57606181     HCab    T    C        0      0        2 
   3   chr3_57606181     HPrz    T    C        0      0        2 
   3   chr3_57606181     ZBoe    T    C        0      0        2 
   3   chr3_57606181     ZGre    T    C        0      0        2 
   3   chr3_57606181     ZHar    T    C        1      2        2 
   3   chr3_57606181   Sample    T    C        0      0        2 
   3   chr3_57612337     AAsi    C    A        0      0        2 
   3   chr3_57612337     AKia    C    A        0      0        2 
   3   chr3_57612337     AOna    C    A        0      0        2 
   3   chr3_57612337     ASom    C    A        0      0        2 
   3   chr3_57612337     HCab    C    A        0      0        2 
   3   chr3_57612337     HPrz    C    A      0.5      1        2 
   3   chr3_57612337     ZBoe    C    A        0      0        2 
   3   chr3_57612337     ZGre    C    A        0      0        2 
   3   chr3_57612337     ZHar    C    A        0      0        2 
   3   chr3_57612337   Sample    C    A        1      2        2 
   3   chr3_57623961     AAsi    G    C        0      0        2 
   3   chr3_57623961     AKia    G    C        0      0        2 
   3   chr3_57623961     AOna    G    C        0      0        2 
   3   chr3_57623961     ASom    G    C        0      0        2 
   3   chr3_57623961     HCab    G    C        0      0        2 
   3   chr3_57623961     HPrz    G    C      0.5      1        2 
   3   chr3_57623961     ZBoe    G    C        0      0        2 
   3   chr3_57623961     ZGre    G    C        0      0        2 
   3   chr3_57623961     ZHar    G    C        0      0        2 
   3   chr3_57623961   Sample    G    C        0      0        2 
   3   chr3_57626656     AAsi    C    T        0      0        2 
   3   chr3_57626656     AKia    C    T        0      0        2 
   3   chr3_57626656     AOna    C    T        0      0        2 
   3   chr3_57626656     ASom    C    T        0      0        2 
   3   chr3_57626656     HCab    C    T        1      2        2 
   3   chr3_57626656     HPrz    C    T        0      0        2 
   3   chr3_57626656     ZBoe    C    T        0      0        2 
   3   chr3_57626656     ZGre    C    T        0      0        2 
   3   chr3_57626656     ZHar    C    T        0      0        2 
   3   chr3_57626656   Sample    C    T        1      2        2 
   3   chr3_57635213     AAsi    A    C        0      0        2 
   3   chr3_57635213     AKia    A    C        0      0        2 
   3   chr3_57635213     AOna    A    C        0      0        2 
   3   chr3_57635213     ASom    A    C        0      0        2 
   3   chr3_57635213     HCab    A    C        0      0        2 
   3   chr3_57635213     HPrz    A    C        0      0        2 
   3   chr3_57635213     ZBoe    A    C      0.5      1        2 
   3   chr3_57635213     ZGre    A    C        0      0        2 
   3   chr3_57635213     ZHar    A    C        0      0        2 
   3   chr3_57635213   Sample    A    C        0      0        2 
   3   chr3_57637938     AAsi    C    T        1      2        2 
   3   chr3_57637938     AKia    C    T        0      0        2 
   3   chr3_57637938     AOna    C    T        1      2        2 
   3   chr3_57637938     ASom    C    T        1      2        2 
   3   chr3_57637938     HCab    C    T        0      0        2 
   3   chr3_57637938     HPrz    C    T        0      0        2 
   3   chr3_57637938     ZBoe    C    T        1      2        2 
   3   chr3_57637938     ZGre    C    T        1      2        2 
   3   chr3_57637938     ZHar    C    T        0      0        2 
   3   chr3_57637938   Sample    C    T        0      0        2 
   3   chr3_57638632     AAsi    G    A        0      0        2 
   3   chr3_57638632     AKia    G    A        0      0        2 
   3   chr3_57638632     AOna    G    A        0      0        2 
   3   chr3_57638632     ASom    G    A        0      0        2 
   3   chr3_57638632     HCab    G    A        0      0        2 
   3   chr3_57638632     HPrz    G    A        0      0        2 
   3   chr3_57638632     ZBoe    G    A      0.5      1        2 
   3   chr3_57638632     ZGre    G    A        0      0        2 
   3   chr3_57638632     ZHar    G    A        0      0        2 
   3   chr3_57638632   Sample    G    A        0      0        2 
   3   chr3_57644400     AAsi    C    T        0      0        2 
   3   chr3_57644400     AKia    C    T        0      0        2 
   3   chr3_57644400     AOna    C    T        0      0        2 
   3   chr3_57644400     ASom    C    T        0      0        2 
   3   chr3_57644400     HCab    C    T        0      0        2 
   3   chr3_57644400     HPrz    C    T        0      0        2 
   3   chr3_57644400     ZBoe    C    T        0      0        2 
   3   chr3_57644400     ZGre    C    T        0      0        2 
   3   chr3_57644400     ZHar    C    T        1      2        2 
   3   chr3_57644400   Sample    C    T        0      0        2 
   3   chr3_57671864     AAsi    A    T        0      0        2 
   3   chr3_57671864     AKia    A    T        0      0        2 
   3   chr3_57671864     AOna    A    T        0      0        2 
   3   chr3_57671864     ASom    A    T        0      0        2 
   3   chr3_57671864     HCab    A    T        0      0        2 
   3   chr3_57671864     HPrz    A    T        0      0        2 
   3   chr3_57671864     ZBoe    A    T      0.5      1        2 
   3   chr3_57671864     ZGre    A    T        0      0        2 
   3   chr3_57671864     ZHar    A    T        0      0        2 
   3   chr3_57671864   Sample    A    T        0      0        2 
   3   chr3_57675347     AAsi    G    A        0      0        2 
   3   chr3_57675347     AKia    G    A        0      0        2 
   3   chr3_57675347     AOna    G    A        0      0        2 
   3   chr3_57675347     ASom    G    A        0      0        2 
   3   chr3_57675347     HCab    G    A        0      0        2 
   3   chr3_57675347     HPrz    G    A        0      0        2 
   3   chr3_57675347     ZBoe    G    A      0.5      1        2 
   3   chr3_57675347     ZGre    G    A        0      0        2 
   3   chr3_57675347     ZHar    G    A        0      0        2 
   3   chr3_57675347   Sample    G    A        0      0        2 
   3   chr3_57675399     AAsi    C    T        0      0        2 
   3   chr3_57675399     AKia    C    T        0      0        2 
   3   chr3_57675399     AOna    C    T        0      0        2 
   3   chr3_57675399     ASom    C    T        0      0        2 
   3   chr3_57675399     HCab    C    T        1      2        2 
   3   chr3_57675399     HPrz    C    T        1      2        2 
   3   chr3_57675399     ZBoe    C    T        0      0        2 
   3   chr3_57675399     ZGre    C    T        0      0        2 
   3   chr3_57675399     ZHar    C    T        0      0        2 
   3   chr3_57675399   Sample    C    T        1      2        2 
   3   chr3_57678190     AAsi    C    T        0      0        2 
   3   chr3_57678190     AKia    C    T        0      0        2 
   3   chr3_57678190     AOna    C    T        0      0        2 
   3   chr3_57678190     ASom    C    T        0      0        2 
   3   chr3_57678190     HCab    C    T        0      0        2 
   3   chr3_57678190     HPrz    C    T        0      0        2 
   3   chr3_57678190     ZBoe    C    T      0.5      1        2 
   3   chr3_57678190     ZGre    C    T        0      0        2 
   3   chr3_57678190     ZHar    C    T        0      0        2 
   3   chr3_57678190   Sample    C    T        0      0        2 
   3   chr3_57679132     AAsi    T    C        0      0        2 
   3   chr3_57679132     AKia    T    C        0      0        2 
   3   chr3_57679132     AOna    T    C        0      0        2 
   3   chr3_57679132     ASom    T    C        0      0        2 
   3   chr3_57679132     HCab    T    C        0      0        2 
   3   chr3_57679132     HPrz    T    C        0      0        2 
   3   chr3_57679132     ZBoe    T    C        0      0        2 
   3   chr3_57679132     ZGre    T    C        0      0        2 
   3   chr3_57679132     ZHar    T    C        1      2        2 
   3   chr3_57679132   Sample    T    C        0      0        2 
   3   chr3_57679923     AAsi    C    T        0      0        2 
   3   chr3_57679923     AKia    C    T        0      0        2 
   3   chr3_57679923     AOna    C    T        0      0        2 
   3   chr3_57679923     ASom    C    T        0      0        2 
   3   chr3_57679923     HCab    C    T        1      2        2 
   3   chr3_57679923     HPrz    C    T        1      2        2 
   3   chr3_57679923     ZBoe    C    T        0      0        2 
   3   chr3_57679923     ZGre    C    T        0      0        2 
   3   chr3_57679923     ZHar    C    T        0      0        2 
   3   chr3_57679923   Sample    C    T        1      2        2 
   3   chr3_57682819     AAsi    C    A        0      0        2 
   3   chr3_57682819     AKia    C    A        0      0        2 
   3   chr3_57682819     AOna    C    A        0      0        2 
   3   chr3_57682819     ASom    C    A        0      0        2 
   3   chr3_57682819     HCab    C    A        1      2        2 
   3   chr3_57682819     HPrz    C    A        1      2        2 
   3   chr3_57682819     ZBoe    C    A        0      0        2 
   3   chr3_57682819     ZGre    C    A        0      0        2 
   3   chr3_57682819     ZHar    C    A        0      0        2 
   3   chr3_57682819   Sample    C    A        1      2        2 
   3   chr3_57691037     AAsi    A    C        0      0        2 
   3   chr3_57691037     AKia    A    C        0      0        2 
   3   chr3_57691037     AOna    A    C        0      0        2 
   3   chr3_57691037     ASom    A    C        0      0        2 
   3   chr3_57691037     HCab    A    C        1      2        2 
   3   chr3_57691037     HPrz    A    C        1      2        2 
   3   chr3_57691037     ZBoe    A    C        0      0        2 
   3   chr3_57691037     ZGre    A    C        0      0        2 
   3   chr3_57691037     ZHar    A    C        0      0        2 
   3   chr3_57691037   Sample    A    C        1      2        2 
   3   chr3_57696048     AAsi    C    G        0      0        2 
   3   chr3_57696048     AKia    C    G        0      0        2 
   3   chr3_57696048     AOna    C    G        0      0        2 
   3   chr3_57696048     ASom    C    G        0      0        2 
   3   chr3_57696048     HCab    C    G        0      0        2 
   3   chr3_57696048     HPrz    C    G        0      0        2 
   3   chr3_57696048     ZBoe    C    G        1      2        2 
   3   chr3_57696048     ZGre    C    G        1      2        2 
   3   chr3_57696048     ZHar    C    G        0      0        2 
   3   chr3_57696048   Sample    C    G        0      0        2 
   3   chr3_57697749     AAsi    T    C        0      0        2 
   3   chr3_57697749     AKia    T    C        0      0        2 
   3   chr3_57697749     AOna    T    C        0      0        2 
   3   chr3_57697749     ASom    T    C        0      0        2 
   3   chr3_57697749     HCab    T    C        1      2        2 
   3   chr3_57697749     HPrz    T    C        1      2        2 
   3   chr3_57697749     ZBoe    T    C        0      0        2 
   3   chr3_57697749     ZGre    T    C        0      0        2 
   3   chr3_57697749     ZHar    T    C        0      0        2 
   3   chr3_57697749   Sample    T    C        1      2        2 
   3   chr3_57701370     AAsi    T    C        0      0        2 
   3   chr3_57701370     AKia    T    C        0      0        2 
   3   chr3_57701370     AOna    T    C        0      0        2 
   3   chr3_57701370     ASom    T    C        0      0        2 
   3   chr3_57701370     HCab    T    C        1      2        2 
   3   chr3_57701370     HPrz    T    C        1      2        2 
   3   chr3_57701370     ZBoe    T    C        0      0        2 
   3   chr3_57701370     ZGre    T    C        0      0        2 
   3   chr3_57701370     ZHar    T    C        0      0        2 
   3   chr3_57701370   Sample    T    C        1      2        2 
   3   chr3_57702024     AAsi    T    C        1      2        2 
   3   chr3_57702024     AKia    T    C        0      0        2 
   3   chr3_57702024     AOna    T    C        0      0        2 
   3   chr3_57702024     ASom    T    C        1      2        2 
   3   chr3_57702024     HCab    T    C        0      0        2 
   3   chr3_57702024     HPrz    T    C        0      0        2 
   3   chr3_57702024     ZBoe    T    C        0      0        2 
   3   chr3_57702024     ZGre    T    C        0      0        2 
   3   chr3_57702024     ZHar    T    C        0      0        2 
   3   chr3_57702024   Sample    T    C        0      0        2 
   3   chr3_57708803     AAsi    G    A        0      0        2 
   3   chr3_57708803     AKia    G    A        0      0        2 
   3   chr3_57708803     AOna    G    A        0      0        2 
   3   chr3_57708803     ASom    G    A        0      0        2 
   3   chr3_57708803     HCab    G    A        1      2        2 
   3   chr3_57708803     HPrz    G    A        1      2        2 
   3   chr3_57708803     ZBoe    G    A        0      0        2 
   3   chr3_57708803     ZGre    G    A        0      0        2 
   3   chr3_57708803     ZHar    G    A        0      0        2 
   3   chr3_57708803   Sample    G    A        1      2        2 
   3   chr3_57725998     AAsi    T    C        0      0        2 
   3   chr3_57725998     AKia    T    C        1      2        2 
   3   chr3_57725998     AOna    T    C      0.5      1        2 
   3   chr3_57725998     ASom    T    C        0      0        2 
   3   chr3_57725998     HCab    T    C        0      0        2 
   3   chr3_57725998     HPrz    T    C        0      0        2 
   3   chr3_57725998     ZBoe    T    C        0      0        2 
   3   chr3_57725998     ZGre    T    C        0      0        2 
   3   chr3_57725998     ZHar    T    C        0      0        2 
   3   chr3_57725998   Sample    T    C        0      0        2 
   3   chr3_57734482     AAsi    T    G        0      0        2 
   3   chr3_57734482     AKia    T    G        0      0        2 
   3   chr3_57734482     AOna    T    G      0.5      1        2 
   3   chr3_57734482     ASom    T    G        0      0        2 
   3   chr3_57734482     HCab    T    G        0      0        2 
   3   chr3_57734482     HPrz    T    G        0      0        2 
   3   chr3_57734482     ZBoe    T    G        0      0        2 
   3   chr3_57734482     ZGre    T    G        0      0        2 
   3   chr3_57734482     ZHar    T    G        0      0        2 
   3   chr3_57734482   Sample    T    G        0      0        2 
   3   chr3_57736751     AAsi    A    G        0      0        2 
   3   chr3_57736751     AKia    A    G        0      0        2 
   3   chr3_57736751     AOna    A    G        0      0        2 
   3   chr3_57736751     ASom    A    G        0      0        2 
   3   chr3_57736751     HCab    A    G        1      2        2 
   3   chr3_57736751     HPrz    A    G        0      0        2 
   3   chr3_57736751     ZBoe    A    G        0      0        2 
   3   chr3_57736751     ZGre    A    G        0      0        2 
   3   chr3_57736751     ZHar    A    G        0      0        2 
   3   chr3_57736751   Sample    A    G        0      0        2 
   3   chr3_57737470     AAsi    G    T        0      0        2 
   3   chr3_57737470     AKia    G    T        0      0        2 
   3   chr3_57737470     AOna    G    T        0      0        2 
   3   chr3_57737470     ASom    G    T        0      0        2 
   3   chr3_57737470     HCab    G    T        0      0        2 
   3   chr3_57737470     HPrz    G    T        0      0        2 
   3   chr3_57737470     ZBoe    G    T        0      0        2 
   3   chr3_57737470     ZGre    G    T      0.5      1        2 
   3   chr3_57737470     ZHar    G    T        0      0        2 
   3   chr3_57737470   Sample    G    T        0      0        2 
   3   chr3_57750829     AAsi    C    T        0      0        2 
   3   chr3_57750829     AKia    C    T        0      0        2 
   3   chr3_57750829     AOna    C    T        0      0        2 
   3   chr3_57750829     ASom    C    T        0      0        2 
   3   chr3_57750829     HCab    C    T        0      0        2 
   3   chr3_57750829     HPrz    C    T        0      0        2 
   3   chr3_57750829     ZBoe    C    T        0      0        2 
   3   chr3_57750829     ZGre    C    T        0      0        2 
   3   chr3_57750829     ZHar    C    T        1      2        2 
   3   chr3_57750829   Sample    C    T        0      0        2 
   3   chr3_57751205     AAsi    G    A        0      0        2 
   3   chr3_57751205     AKia    G    A        0      0        2 
   3   chr3_57751205     AOna    G    A        0      0        2 
   3   chr3_57751205     ASom    G    A        0      0        2 
   3   chr3_57751205     HCab    G    A        0      0        2 
   3   chr3_57751205     HPrz    G    A        0      0        2 
   3   chr3_57751205     ZBoe    G    A      0.5      1        2 
   3   chr3_57751205     ZGre    G    A        0      0        2 
   3   chr3_57751205     ZHar    G    A        0      0        2 
   3   chr3_57751205   Sample    G    A        0      0        2 
   3   chr3_57758891     AAsi    G    C        0      0        2 
   3   chr3_57758891     AKia    G    C        0      0        2 
   3   chr3_57758891     AOna    G    C        0      0        2 
   3   chr3_57758891     ASom    G    C        0      0        2 
   3   chr3_57758891     HCab    G    C        0      0        2 
   3   chr3_57758891     HPrz    G    C        0      0        2 
   3   chr3_57758891     ZBoe    G    C        0      0        2 
   3   chr3_57758891     ZGre    G    C      0.5      1        2 
   3   chr3_57758891     ZHar    G    C        0      0        2 
   3   chr3_57758891   Sample    G    C        0      0        2 
   3   chr3_57761128     AAsi    A    G        0      0        2 
   3   chr3_57761128     AKia    A    G        0      0        2 
   3   chr3_57761128     AOna    A    G      0.5      1        2 
   3   chr3_57761128     ASom    A    G        0      0        2 
   3   chr3_57761128     HCab    A    G        0      0        2 
   3   chr3_57761128     HPrz    A    G        0      0        2 
   3   chr3_57761128     ZBoe    A    G        0      0        2 
   3   chr3_57761128     ZGre    A    G        0      0        2 
   3   chr3_57761128     ZHar    A    G        0      0        2 
   3   chr3_57761128   Sample    A    G        0      0        2 
   3   chr3_57761896     AAsi    A    C        0      0        2 
   3   chr3_57761896     AKia    A    C        0      0        2 
   3   chr3_57761896     AOna    A    C        0      0        2 
   3   chr3_57761896     ASom    A    C        0      0        2 
   3   chr3_57761896     HCab    A    C        0      0        2 
   3   chr3_57761896     HPrz    A    C        0      0        2 
   3   chr3_57761896     ZBoe    A    C        0      0        2 
   3   chr3_57761896     ZGre    A    C        0      0        2 
   3   chr3_57761896     ZHar    A    C        1      2        2 
   3   chr3_57761896   Sample    A    C        0      0        2 
   3   chr3_57765374     AAsi    G    T        0      0        2 
   3   chr3_57765374     AKia    G    T        0      0        2 
   3   chr3_57765374     AOna    G    T        0      0        2 
   3   chr3_57765374     ASom    G    T        0      0        2 
   3   chr3_57765374     HCab    G    T        1      2        2 
   3   chr3_57765374     HPrz    G    T        1      2        2 
   3   chr3_57765374     ZBoe    G    T        0      0        2 
   3   chr3_57765374     ZGre    G    T        0      0        2 
   3   chr3_57765374     ZHar    G    T        0      0        2 
   3   chr3_57765374   Sample    G    T        1      2        2 
   3   chr3_57765938     AAsi    C    G        0      0        2 
   3   chr3_57765938     AKia    C    G        0      0        2 
   3   chr3_57765938     AOna    C    G        0      0        2 
   3   chr3_57765938     ASom    C    G        0      0        2 
   3   chr3_57765938     HCab    C    G        0      0        2 
   3   chr3_57765938     HPrz    C    G        0      0        2 
   3   chr3_57765938     ZBoe    C    G      0.5      1        2 
   3   chr3_57765938     ZGre    C    G        0      0        2 
   3   chr3_57765938     ZHar    C    G        0      0        2 
   3   chr3_57765938   Sample    C    G        0      0        2 
   3   chr3_57768092     AAsi    T    C        0      0        2 
   3   chr3_57768092     AKia    T    C        0      0        2 
   3   chr3_57768092     AOna    T    C        0      0        2 
   3   chr3_57768092     ASom    T    C        0      0        2 
   3   chr3_57768092     HCab    T    C        1      2        2 
   3   chr3_57768092     HPrz    T    C        1      2        2 
   3   chr3_57768092     ZBoe    T    C        0      0        2 
   3   chr3_57768092     ZGre    T    C        0      0        2 
   3   chr3_57768092     ZHar    T    C        0      0        2 
   3   chr3_57768092   Sample    T    C        1      2        2 
   3   chr3_57781635     AAsi    G    A        0      0        2 
   3   chr3_57781635     AKia    G    A        0      0        2 
   3   chr3_57781635     AOna    G    A        0      0        2 
   3   chr3_57781635     ASom    G    A        0      0        2 
   3   chr3_57781635     HCab    G    A        1      2        2 
   3   chr3_57781635     HPrz    G    A        1      2        2 
   3   chr3_57781635     ZBoe    G    A        0      0        2 
   3   chr3_57781635     ZGre    G    A        0      0        2 
   3   chr3_57781635     ZHar    G    A        0      0        2 
   3   chr3_57781635   Sample    G    A        1      2        2 
   3   chr3_57781879     AAsi    C    T        0      0        2 
   3   chr3_57781879     AKia    C    T      0.5      1        2 
   3   chr3_57781879     AOna    C    T      0.5      1        2 
   3   chr3_57781879     ASom    C    T        0      0        2 
   3   chr3_57781879     HCab    C    T        0      0        2 
   3   chr3_57781879     HPrz    C    T        0      0        2 
   3   chr3_57781879     ZBoe    C    T        0      0        2 
   3   chr3_57781879     ZGre    C    T        0      0        2 
   3   chr3_57781879     ZHar    C    T        0      0        2 
   3   chr3_57781879   Sample    C    T        0      0        2 
   3   chr3_57785445     AAsi    A    G        0      0        2 
   3   chr3_57785445     AKia    A    G        0      0        2 
   3   chr3_57785445     AOna    A    G        0      0        2 
   3   chr3_57785445     ASom    A    G        0      0        2 
   3   chr3_57785445     HCab    A    G        1      2        2 
   3   chr3_57785445     HPrz    A    G        1      2        2 
   3   chr3_57785445     ZBoe    A    G        0      0        2 
   3   chr3_57785445     ZGre    A    G        0      0        2 
   3   chr3_57785445     ZHar    A    G        0      0        2 
   3   chr3_57785445   Sample    A    G        1      2        2 
   3   chr3_57791534     AAsi    C    G        0      0        2 
   3   chr3_57791534     AKia    C    G        0      0        2 
   3   chr3_57791534     AOna    C    G        0      0        2 
   3   chr3_57791534     ASom    C    G        0      0        2 
   3   chr3_57791534     HCab    C    G        1      2        2 
   3   chr3_57791534     HPrz    C    G        0      0        2 
   3   chr3_57791534     ZBoe    C    G        0      0        2 
   3   chr3_57791534     ZGre    C    G        0      0        2 
   3   chr3_57791534     ZHar    C    G        0      0        2 
   3   chr3_57791534   Sample    C    G        0      0        2 
   3   chr3_57792048     AAsi    G    T        0      0        2 
   3   chr3_57792048     AKia    G    T        0      0        2 
   3   chr3_57792048     AOna    G    T        0      0        2 
   3   chr3_57792048     ASom    G    T        0      0        2 
   3   chr3_57792048     HCab    G    T        0      0        2 
   3   chr3_57792048     HPrz    G    T        0      0        2 
   3   chr3_57792048     ZBoe    G    T      0.5      1        2 
   3   chr3_57792048     ZGre    G    T        0      0        2 
   3   chr3_57792048     ZHar    G    T        0      0        2 
   3   chr3_57792048   Sample    G    T        0      0        2 
   3   chr3_57796388     AAsi    C    A        0      0        2 
   3   chr3_57796388     AKia    C    A        0      0        2 
   3   chr3_57796388     AOna    C    A        0      0        2 
   3   chr3_57796388     ASom    C    A        0      0        2 
   3   chr3_57796388     HCab    C    A        1      2        2 
   3   chr3_57796388     HPrz    C    A        0      0        2 
   3   chr3_57796388     ZBoe    C    A        0      0        2 
   3   chr3_57796388     ZGre    C    A        0      0        2 
   3   chr3_57796388     ZHar    C    A        0      0        2 
   3   chr3_57796388   Sample    C    A        0      0        2 
   3   chr3_57798383     AAsi    A    G        0      0        2 
   3   chr3_57798383     AKia    A    G      0.5      1        2 
   3   chr3_57798383     AOna    A    G      0.5      1        2 
   3   chr3_57798383     ASom    A    G        0      0        2 
   3   chr3_57798383     HCab    A    G        0      0        2 
   3   chr3_57798383     HPrz    A    G        0      0        2 
   3   chr3_57798383     ZBoe    A    G        0      0        2 
   3   chr3_57798383     ZGre    A    G        0      0        2 
   3   chr3_57798383     ZHar    A    G        0      0        2 
   3   chr3_57798383   Sample    A    G        0      0        2 
   3   chr3_57800750     AAsi    C    G        0      0        2 
   3   chr3_57800750     AKia    C    G        0      0        2 
   3   chr3_57800750     AOna    C    G        0      0        2 
   3   chr3_57800750     ASom    C    G        1      2        2 
   3   chr3_57800750     HCab    C    G        0      0        2 
   3   chr3_57800750     HPrz    C    G        0      0        2 
   3   chr3_57800750     ZBoe    C    G        0      0        2 
   3   chr3_57800750     ZGre    C    G        0      0        2 
   3   chr3_57800750     ZHar    C    G        0      0        2 
   3   chr3_57800750   Sample    C    G        0      0        2 
   3   chr3_57802445     AAsi    C    G        0      0        2 
   3   chr3_57802445     AKia    C    G        0      0        2 
   3   chr3_57802445     AOna    C    G        0      0        2 
   3   chr3_57802445     ASom    C    G        0      0        2 
   3   chr3_57802445     HCab    C    G        0      0        2 
   3   chr3_57802445     HPrz    C    G        0      0        2 
   3   chr3_57802445     ZBoe    C    G        0      0        2 
   3   chr3_57802445     ZGre    C    G        0      0        2 
   3   chr3_57802445     ZHar    C    G        1      2        2 
   3   chr3_57802445   Sample    C    G        0      0        2 
   3   chr3_57807295     AAsi    T    A        0      0        2 
   3   chr3_57807295     AKia    T    A      0.5      1        2 
   3   chr3_57807295     AOna    T    A        0      0        2 
   3   chr3_57807295     ASom    T    A        0      0        2 
   3   chr3_57807295     HCab    T    A        0      0        2 
   3   chr3_57807295     HPrz    T    A        0      0        2 
   3   chr3_57807295     ZBoe    T    A        0      0        2 
   3   chr3_57807295     ZGre    T    A        0      0        2 
   3   chr3_57807295     ZHar    T    A        0      0        2 
   3   chr3_57807295   Sample    T    A        0      0        2 
   3   chr3_57814147     AAsi    T    C        0      0        2 
   3   chr3_57814147     AKia    T    C        0      0        2 
   3   chr3_57814147     AOna    T    C        0      0        2 
   3   chr3_57814147     ASom    T    C        0      0        2 
   3   chr3_57814147     HCab    T    C        0      0        2 
   3   chr3_57814147     HPrz    T    C        0      0        2 
   3   chr3_57814147     ZBoe    T    C      0.5      1        2 
   3   chr3_57814147     ZGre    T    C        0      0        2 
   3   chr3_57814147     ZHar    T    C        0      0        2 
   3   chr3_57814147   Sample    T    C        0      0        2 
   3   chr3_57825476     AAsi    A    G        0      0        2 
   3   chr3_57825476     AKia    A    G        0      0        2 
   3   chr3_57825476     AOna    A    G        0      0        2 
   3   chr3_57825476     ASom    A    G        0      0        2 
   3   chr3_57825476     HCab    A    G        0      0        2 
   3   chr3_57825476     HPrz    A    G      0.5      1        2 
   3   chr3_57825476     ZBoe    A    G        0      0        2 
   3   chr3_57825476     ZGre    A    G        0      0        2 
   3   chr3_57825476     ZHar    A    G        0      0        2 
   3   chr3_57825476   Sample    A    G        0      0        2 
   3   chr3_57825696     AAsi    T    C        0      0        2 
   3   chr3_57825696     AKia    T    C        0      0        2 
   3   chr3_57825696     AOna    T    C        0      0        2 
   3   chr3_57825696     ASom    T    C        0      0        2 
   3   chr3_57825696     HCab    T    C        0      0        2 
   3   chr3_57825696     HPrz    T    C        0      0        2 
   3   chr3_57825696     ZBoe    T    C        0      0        2 
   3   chr3_57825696     ZGre    T    C        0      0        2 
   3   chr3_57825696     ZHar    T    C        1      2        2 
   3   chr3_57825696   Sample    T    C        0      0        2 
   3   chr3_57834343     AAsi    T    A        0      0        2 
   3   chr3_57834343     AKia    T    A        0      0        2 
   3   chr3_57834343     AOna    T    A        0      0        2 
   3   chr3_57834343     ASom    T    A        0      0        2 
   3   chr3_57834343     HCab    T    A        1      2        2 
   3   chr3_57834343     HPrz    T    A        1      2        2 
   3   chr3_57834343     ZBoe    T    A        0      0        2 
   3   chr3_57834343     ZGre    T    A        0      0        2 
   3   chr3_57834343     ZHar    T    A        0      0        2 
   3   chr3_57834343   Sample    T    A        1      2        2 
   3   chr3_57839989     AAsi    A    G        0      0        2 
   3   chr3_57839989     AKia    A    G        0      0        2 
   3   chr3_57839989     AOna    A    G        0      0        2 
   3   chr3_57839989     ASom    A    G        0      0        2 
   3   chr3_57839989     HCab    A    G        1      2        2 
   3   chr3_57839989     HPrz    A    G        1      2        2 
   3   chr3_57839989     ZBoe    A    G        0      0        2 
   3   chr3_57839989     ZGre    A    G        0      0        2 
   3   chr3_57839989     ZHar    A    G        0      0        2 
   3   chr3_57839989   Sample    A    G        1      2        2 
   3   chr3_57841595     AAsi    G    A        0      0        2 
   3   chr3_57841595     AKia    G    A        0      0        2 
   3   chr3_57841595     AOna    G    A        0      0        2 
   3   chr3_57841595     ASom    G    A        0      0        2 
   3   chr3_57841595     HCab    G    A        0      0        2 
   3   chr3_57841595     HPrz    G    A        0      0        2 
   3   chr3_57841595     ZBoe    G    A        0      0        2 
   3   chr3_57841595     ZGre    G    A        1      2        2 
   3   chr3_57841595     ZHar    G    A        0      0        2 
   3   chr3_57841595   Sample    G    A        0      0        2 
   3   chr3_57845958     AAsi    A    G        0      0        2 
   3   chr3_57845958     AKia    A    G        0      0        2 
   3   chr3_57845958     AOna    A    G        0      0        2 
   3   chr3_57845958     ASom    A    G        0      0        2 
   3   chr3_57845958     HCab    A    G        1      2        2 
   3   chr3_57845958     HPrz    A    G        1      2        2 
   3   chr3_57845958     ZBoe    A    G        0      0        2 
   3   chr3_57845958     ZGre    A    G        0      0        2 
   3   chr3_57845958     ZHar    A    G        0      0        2 
   3   chr3_57845958   Sample    A    G        1      2        2 
   3   chr3_57878298     AAsi    A    G        0      0        2 
   3   chr3_57878298     AKia    A    G        0      0        2 
   3   chr3_57878298     AOna    A    G        0      0        2 
   3   chr3_57878298     ASom    A    G        0      0        2 
   3   chr3_57878298     HCab    A    G        0      0        2 
   3   chr3_57878298     HPrz    A    G      0.5      1        2 
   3   chr3_57878298     ZBoe    A    G        0      0        2 
   3   chr3_57878298     ZGre    A    G        0      0        2 
   3   chr3_57878298     ZHar    A    G        0      0        2 
   3   chr3_57878298   Sample    A    G        1      2        2 
   3   chr3_57878436     AAsi    G    A        0      0        2 
   3   chr3_57878436     AKia    G    A        0      0        2 
   3   chr3_57878436     AOna    G    A        0      0        2 
   3   chr3_57878436     ASom    G    A        0      0        2 
   3   chr3_57878436     HCab    G    A        1      2        2 
   3   chr3_57878436     HPrz    G    A      0.5      1        2 
   3   chr3_57878436     ZBoe    G    A        0      0        2 
   3   chr3_57878436     ZGre    G    A        0      0        2 
   3   chr3_57878436     ZHar    G    A        0      0        2 
   3   chr3_57878436   Sample    G    A        1      2        2 
   3   chr3_57888623     AAsi    T    C        0      0        2 
   3   chr3_57888623     AKia    T    C        0      0        2 
   3   chr3_57888623     AOna    T    C        0      0        2 
   3   chr3_57888623     ASom    T    C        0      0        2 
   3   chr3_57888623     HCab    T    C        0      0        2 
   3   chr3_57888623     HPrz    T    C        0      0        2 
   3   chr3_57888623     ZBoe    T    C        0      0        2 
   3   chr3_57888623     ZGre    T    C        0      0        2 
   3   chr3_57888623     ZHar    T    C        1      2        2 
   3   chr3_57888623   Sample    T    C        0      0        2 
   3   chr3_57889662     AAsi    T    C        0      0        2 
   3   chr3_57889662     AKia    T    C        0      0        2 
   3   chr3_57889662     AOna    T    C        0      0        2 
   3   chr3_57889662     ASom    T    C        0      0        2 
   3   chr3_57889662     HCab    T    C        1      2        2 
   3   chr3_57889662     HPrz    T    C        1      2        2 
   3   chr3_57889662     ZBoe    T    C        0      0        2 
   3   chr3_57889662     ZGre    T    C        0      0        2 
   3   chr3_57889662     ZHar    T    C        0      0        2 
   3   chr3_57889662   Sample    T    C        1      2        2 
   3   chr3_57897439     AAsi    A    G        0      0        2 
   3   chr3_57897439     AKia    A    G        0      0        2 
   3   chr3_57897439     AOna    A    G        0      0        2 
   3   chr3_57897439     ASom    A    G        0      0        2 
   3   chr3_57897439     HCab    A    G        1      2        2 
   3   chr3_57897439     HPrz    A    G        1      2        2 
   3   chr3_57897439     ZBoe    A    G        0      0        2 
   3   chr3_57897439     ZGre    A    G        0      0        2 
   3   chr3_57897439     ZHar    A    G        0      0        2 
   3   chr3_57897439   Sample    A    G        1      2        2 
   3   chr3_57900877     AAsi    C    T        0      0        2 
   3   chr3_57900877     AKia    C    T        0      0        2 
   3   chr3_57900877     AOna    C    T        0      0        2 
   3   chr3_57900877     ASom    C    T        0      0        2 
   3   chr3_57900877     HCab    C    T        0      0        2 
   3   chr3_57900877     HPrz    C    T        0      0        2 
   3   chr3_57900877     ZBoe    C    T        1      2        2 
   3   chr3_57900877     ZGre    C    T        0      0        2 
   3   chr3_57900877     ZHar    C    T        0      0        2 
   3   chr3_57900877   Sample    C    T        0      0        2 
   3   chr3_57905787     AAsi    C    A        0      0        2 
   3   chr3_57905787     AKia    C    A        0      0        2 
   3   chr3_57905787     AOna    C    A        0      0        2 
   3   chr3_57905787     ASom    C    A        0      0        2 
   3   chr3_57905787     HCab    C    A        0      0        2 
   3   chr3_57905787     HPrz    C    A        0      0        2 
   3   chr3_57905787     ZBoe    C    A      0.5      1        2 
   3   chr3_57905787     ZGre    C    A        0      0        2 
   3   chr3_57905787     ZHar    C    A        0      0        2 
   3   chr3_57905787   Sample    C    A        0      0        2 
   3   chr3_57910715     AAsi    T    C        0      0        2 
   3   chr3_57910715     AKia    T    C        0      0        2 
   3   chr3_57910715     AOna    T    C        0      0        2 
   3   chr3_57910715     ASom    T    C        0      0        2 
   3   chr3_57910715     HCab    T    C        1      2        2 
   3   chr3_57910715     HPrz    T    C        1      2        2 
   3   chr3_57910715     ZBoe    T    C        0      0        2 
   3   chr3_57910715     ZGre    T    C        0      0        2 
   3   chr3_57910715     ZHar    T    C        0      0        2 
   3   chr3_57910715   Sample    T    C        1      2        2 
   3   chr3_57910910     AAsi    A    C        0      0        2 
   3   chr3_57910910     AKia    A    C        0      0        2 
   3   chr3_57910910     AOna    A    C        0      0        2 
   3   chr3_57910910     ASom    A    C        0      0        2 
   3   chr3_57910910     HCab    A    C        1      2        2 
   3   chr3_57910910     HPrz    A    C        1      2        2 
   3   chr3_57910910     ZBoe    A    C        0      0        2 
   3   chr3_57910910     ZGre    A    C        0      0        2 
   3   chr3_57910910     ZHar    A    C        0      0        2 
   3   chr3_57910910   Sample    A    C        1      2        2 
   3   chr3_57912536     AAsi    T    C        0      0        2 
   3   chr3_57912536     AKia    T    C        0      0        2 
   3   chr3_57912536     AOna    T    C        0      0        2 
   3   chr3_57912536     ASom    T    C        0      0        2 
   3   chr3_57912536     HCab    T    C        1      2        2 
   3   chr3_57912536     HPrz    T    C        1      2        2 
   3   chr3_57912536     ZBoe    T    C        0      0        2 
   3   chr3_57912536     ZGre    T    C        0      0        2 
   3   chr3_57912536     ZHar    T    C        0      0        2 
   3   chr3_57912536   Sample    T    C        1      2        2 
   3   chr3_57923670     AAsi    T    G        0      0        2 
   3   chr3_57923670     AKia    T    G        0      0        2 
   3   chr3_57923670     AOna    T    G        0      0        2 
   3   chr3_57923670     ASom    T    G        0      0        2 
   3   chr3_57923670     HCab    T    G        1      2        2 
   3   chr3_57923670     HPrz    T    G        1      2        2 
   3   chr3_57923670     ZBoe    T    G        0      0        2 
   3   chr3_57923670     ZGre    T    G        0      0        2 
   3   chr3_57923670     ZHar    T    G        0      0        2 
   3   chr3_57923670   Sample    T    G        1      2        2 
   3   chr3_57924335     AAsi    G    T        0      0        2 
   3   chr3_57924335     AKia    G    T        0      0        2 
   3   chr3_57924335     AOna    G    T        0      0        2 
   3   chr3_57924335     ASom    G    T        1      2        2 
   3   chr3_57924335     HCab    G    T        0      0        2 
   3   chr3_57924335     HPrz    G    T        0      0        2 
   3   chr3_57924335     ZBoe    G    T        0      0        2 
   3   chr3_57924335     ZGre    G    T        0      0        2 
   3   chr3_57924335     ZHar    G    T        0      0        2 
   3   chr3_57924335   Sample    G    T        0      0        2 
   3   chr3_57925156     AAsi    C    T        1      2        2 
   3   chr3_57925156     AKia    C    T        0      0        2 
   3   chr3_57925156     AOna    C    T        0      0        2 
   3   chr3_57925156     ASom    C    T        0      0        2 
   3   chr3_57925156     HCab    C    T        0      0        2 
   3   chr3_57925156     HPrz    C    T        0      0        2 
   3   chr3_57925156     ZBoe    C    T        0      0        2 
   3   chr3_57925156     ZGre    C    T        0      0        2 
   3   chr3_57925156     ZHar    C    T        0      0        2 
   3   chr3_57925156   Sample    C    T        0      0        2 
   3   chr3_57934294     AAsi    T    C        0      0        2 
   3   chr3_57934294     AKia    T    C        0      0        2 
   3   chr3_57934294     AOna    T    C        0      0        2 
   3   chr3_57934294     ASom    T    C        0      0        2 
   3   chr3_57934294     HCab    T    C        0      0        2 
   3   chr3_57934294     HPrz    T    C        0      0        2 
   3   chr3_57934294     ZBoe    T    C        0      0        2 
   3   chr3_57934294     ZGre    T    C        1      2        2 
   3   chr3_57934294     ZHar    T    C        0      0        2 
   3   chr3_57934294   Sample    T    C        0      0        2 
   3   chr3_57948684     AAsi    G    A        0      0        2 
   3   chr3_57948684     AKia    G    A        0      0        2 
   3   chr3_57948684     AOna    G    A        0      0        2 
   3   chr3_57948684     ASom    G    A        0      0        2 
   3   chr3_57948684     HCab    G    A        1      2        2 
   3   chr3_57948684     HPrz    G    A        1      2        2 
   3   chr3_57948684     ZBoe    G    A        0      0        2 
   3   chr3_57948684     ZGre    G    A        0      0        2 
   3   chr3_57948684     ZHar    G    A        0      0        2 
   3   chr3_57948684   Sample    G    A        1      2        2 
   3   chr3_57949800     AAsi    C    G        0      0        2 
   3   chr3_57949800     AKia    C    G        0      0        2 
   3   chr3_57949800     AOna    C    G        0      0        2 
   3   chr3_57949800     ASom    C    G        0      0        2 
   3   chr3_57949800     HCab    C    G        1      2        2 
   3   chr3_57949800     HPrz    C    G        1      2        2 
   3   chr3_57949800     ZBoe    C    G        0      0        2 
   3   chr3_57949800     ZGre    C    G        0      0        2 
   3   chr3_57949800     ZHar    C    G        0      0        2 
   3   chr3_57949800   Sample    C    G        1      2        2 
   3   chr3_57953673     AAsi    C    A        0      0        2 
   3   chr3_57953673     AKia    C    A        0      0        2 
   3   chr3_57953673     AOna    C    A        0      0        2 
   3   chr3_57953673     ASom    C    A        0      0        2 
   3   chr3_57953673     HCab    C    A        1      2        2 
   3   chr3_57953673     HPrz    C    A        1      2        2 
   3   chr3_57953673     ZBoe    C    A        0      0        2 
   3   chr3_57953673     ZGre    C    A        0      0        2 
   3   chr3_57953673     ZHar    C    A        0      0        2 
   3   chr3_57953673   Sample    C    A        1      2        2 
   3   chr3_57957094     AAsi    A    G        1      2        2 
   3   chr3_57957094     AKia    A    G        0      0        2 
   3   chr3_57957094     AOna    A    G        0      0        2 
   3   chr3_57957094     ASom    A    G        1      2        2 
   3   chr3_57957094     HCab    A    G        0      0        2 
   3   chr3_57957094     HPrz    A    G        0      0        2 
   3   chr3_57957094     ZBoe    A    G        0      0        2 
   3   chr3_57957094     ZGre    A    G        0      0        2 
   3   chr3_57957094     ZHar    A    G        0      0        2 
   3   chr3_57957094   Sample    A    G        0      0        2 
   3   chr3_57963718     AAsi    C    T        0      0        2 
   3   chr3_57963718     AKia    C    T        0      0        2 
   3   chr3_57963718     AOna    C    T        0      0        2 
   3   chr3_57963718     ASom    C    T        0      0        2 
   3   chr3_57963718     HCab    C    T        1      2        2 
   3   chr3_57963718     HPrz    C    T        1      2        2 
   3   chr3_57963718     ZBoe    C    T        0      0        2 
   3   chr3_57963718     ZGre    C    T        0      0        2 
   3   chr3_57963718     ZHar    C    T        0      0        2 
   3   chr3_57963718   Sample    C    T        1      2        2 
   3   chr3_57966927     AAsi    T    C        0      0        2 
   3   chr3_57966927     AKia    T    C        0      0        2 
   3   chr3_57966927     AOna    T    C        0      0        2 
   3   chr3_57966927     ASom    T    C        0      0        2 
   3   chr3_57966927     HCab    T    C        1      2        2 
   3   chr3_57966927     HPrz    T    C        1      2        2 
   3   chr3_57966927     ZBoe    T    C        0      0        2 
   3   chr3_57966927     ZGre    T    C        0      0        2 
   3   chr3_57966927     ZHar    T    C        0      0        2 
   3   chr3_57966927   Sample    T    C        1      2        2 
   3   chr3_57970246     AAsi    T    C        0      0        2 
   3   chr3_57970246     AKia    T    C        1      2        2 
   3   chr3_57970246     AOna    T    C        0      0        2 
   3   chr3_57970246     ASom    T    C        0      0        2 
   3   chr3_57970246     HCab    T    C        0      0        2 
   3   chr3_57970246     HPrz    T    C        0      0        2 
   3   chr3_57970246     ZBoe    T    C        0      0        2 
   3   chr3_57970246     ZGre    T    C        0      0        2 
   3   chr3_57970246     ZHar    T    C        0      0        2 
   3   chr3_57970246   Sample    T    C        0      0        2 
   3   chr3_57975990     AAsi    A    C        1      2        2 
   3   chr3_57975990     AKia    A    C        0      0        2 
   3   chr3_57975990     AOna    A    C        0      0        2 
   3   chr3_57975990     ASom    A    C        0      0        2 
   3   chr3_57975990     HCab    A    C        0      0        2 
   3   chr3_57975990     HPrz    A    C        0      0        2 
   3   chr3_57975990     ZBoe    A    C        0      0        2 
   3   chr3_57975990     ZGre    A    C        0      0        2 
   3   chr3_57975990     ZHar    A    C        0      0        2 
   3   chr3_57975990   Sample    A    C        0      0        2 
   3   chr3_57990699     AAsi    T    C        0      0        2 
   3   chr3_57990699     AKia    T    C        0      0        2 
   3   chr3_57990699     AOna    T    C        0      0        2 
   3   chr3_57990699     ASom    T    C        0      0        2 
   3   chr3_57990699     HCab    T    C        0      0        2 
   3   chr3_57990699     HPrz    T    C        0      0        2 
   3   chr3_57990699     ZBoe    T    C      0.5      1        2 
   3   chr3_57990699     ZGre    T    C        0      0        2 
   3   chr3_57990699     ZHar    T    C        0      0        2 
   3   chr3_57990699   Sample    T    C        0      0        2 
   3   chr3_58006282     AAsi    C    T        1      2        2 
   3   chr3_58006282     AKia    C    T        0      0        2 
   3   chr3_58006282     AOna    C    T        0      0        2 
   3   chr3_58006282     ASom    C    T        1      2        2 
   3   chr3_58006282     HCab    C    T        0      0        2 
   3   chr3_58006282     HPrz    C    T        0      0        2 
   3   chr3_58006282     ZBoe    C    T        0      0        2 
   3   chr3_58006282     ZGre    C    T        0      0        2 
   3   chr3_58006282     ZHar    C    T        0      0        2 
   3   chr3_58006282   Sample    C    T        0      0        2 
   3   chr3_58006995     AAsi    A    G        0      0        2 
   3   chr3_58006995     AKia    A    G        0      0        2 
   3   chr3_58006995     AOna    A    G        0      0        2 
   3   chr3_58006995     ASom    A    G        0      0        2 
   3   chr3_58006995     HCab    A    G        0      0        2 
   3   chr3_58006995     HPrz    A    G        0      0        2 
   3   chr3_58006995     ZBoe    A    G        0      0        2 
   3   chr3_58006995     ZGre    A    G        0      0        2 
   3   chr3_58006995     ZHar    A    G      0.5      1        2 
   3   chr3_58006995   Sample    A    G        0      0        2 
   3   chr3_58007529     AAsi    T    G        0      0        2 
   3   chr3_58007529     AKia    T    G      0.5      1        2 
   3   chr3_58007529     AOna    T    G        0      0        2 
   3   chr3_58007529     ASom    T    G        0      0        2 
   3   chr3_58007529     HCab    T    G        0      0        2 
   3   chr3_58007529     HPrz    T    G        0      0        2 
   3   chr3_58007529     ZBoe    T    G        0      0        2 
   3   chr3_58007529     ZGre    T    G        0      0        2 
   3   chr3_58007529     ZHar    T    G        0      0        2 
   3   chr3_58007529   Sample    T    G        0      0        2 
   3   chr3_58047702     AAsi    C    G        0      0        2 
   3   chr3_58047702     AKia    C    G        1      2        2 
   3   chr3_58047702     AOna    C    G      0.5      1        2 
   3   chr3_58047702     ASom    C    G        0      0        2 
   3   chr3_58047702     HCab    C    G        0      0        2 
   3   chr3_58047702     HPrz    C    G        0      0        2 
   3   chr3_58047702     ZBoe    C    G        0      0        2 
   3   chr3_58047702     ZGre    C    G        0      0        2 
   3   chr3_58047702     ZHar    C    G        0      0        2 
   3   chr3_58047702   Sample    C    G        0      0        2 
   3   chr3_58050189     AAsi    T    C        0      0        2 
   3   chr3_58050189     AKia    T    C        0      0        2 
   3   chr3_58050189     AOna    T    C        0      0        2 
   3   chr3_58050189     ASom    T    C        0      0        2 
   3   chr3_58050189     HCab    T    C        0      0        2 
   3   chr3_58050189     HPrz    T    C        0      0        2 
   3   chr3_58050189     ZBoe    T    C        1      2        2 
   3   chr3_58050189     ZGre    T    C        1      2        2 
   3   chr3_58050189     ZHar    T    C        0      0        2 
   3   chr3_58050189   Sample    T    C        0      0        2 
   3   chr3_58077193     AAsi    A    G        0      0        2 
   3   chr3_58077193     AKia    A    G        0      0        2 
   3   chr3_58077193     AOna    A    G        0      0        2 
   3   chr3_58077193     ASom    A    G        0      0        2 
   3   chr3_58077193     HCab    A    G        1      2        2 
   3   chr3_58077193     HPrz    A    G        1      2        2 
   3   chr3_58077193     ZBoe    A    G        0      0        2 
   3   chr3_58077193     ZGre    A    G        0      0        2 
   3   chr3_58077193     ZHar    A    G        0      0        2 
   3   chr3_58077193   Sample    A    G        1      2        2 
   3   chr3_58077268     AAsi    A    G        0      0        2 
   3   chr3_58077268     AKia    A    G        0      0        2 
   3   chr3_58077268     AOna    A    G        0      0        2 
   3   chr3_58077268     ASom    A    G        0      0        2 
   3   chr3_58077268     HCab    A    G        1      2        2 
   3   chr3_58077268     HPrz    A    G        1      2        2 
   3   chr3_58077268     ZBoe    A    G        0      0        2 
   3   chr3_58077268     ZGre    A    G        0      0        2 
   3   chr3_58077268     ZHar    A    G        0      0        2 
   3   chr3_58077268   Sample    A    G        1      2        2 
   3   chr3_58080697     AAsi    G    A        0      0        2 
   3   chr3_58080697     AKia    G    A        1      2        2 
   3   chr3_58080697     AOna    G    A        1      2        2 
   3   chr3_58080697     ASom    G    A        0      0        2 
   3   chr3_58080697     HCab    G    A        0      0        2 
   3   chr3_58080697     HPrz    G    A        0      0        2 
   3   chr3_58080697     ZBoe    G    A        0      0        2 
   3   chr3_58080697     ZGre    G    A        0      0        2 
   3   chr3_58080697     ZHar    G    A        0      0        2 
   3   chr3_58080697   Sample    G    A        0      0        2 
   3   chr3_58082089     AAsi    T    C        1      2        2 
   3   chr3_58082089     AKia    T    C        0      0        2 
   3   chr3_58082089     AOna    T    C        0      0        2 
   3   chr3_58082089     ASom    T    C        0      0        2 
   3   chr3_58082089     HCab    T    C        0      0        2 
   3   chr3_58082089     HPrz    T    C        0      0        2 
   3   chr3_58082089     ZBoe    T    C        0      0        2 
   3   chr3_58082089     ZGre    T    C        0      0        2 
   3   chr3_58082089     ZHar    T    C        0      0        2 
   3   chr3_58082089   Sample    T    C        0      0        2 
   3   chr3_58083884     AAsi    C    T        0      0        2 
   3   chr3_58083884     AKia    C    T        0      0        2 
   3   chr3_58083884     AOna    C    T        0      0        2 
   3   chr3_58083884     ASom    C    T        0      0        2 
   3   chr3_58083884     HCab    C    T        1      2        2 
   3   chr3_58083884     HPrz    C    T        1      2        2 
   3   chr3_58083884     ZBoe    C    T        0      0        2 
   3   chr3_58083884     ZGre    C    T        0      0        2 
   3   chr3_58083884     ZHar    C    T        0      0        2 
   3   chr3_58083884   Sample    C    T        1      2        2 
   3   chr3_58085646     AAsi    C    G        0      0        2 
   3   chr3_58085646     AKia    C    G        0      0        2 
   3   chr3_58085646     AOna    C    G        0      0        2 
   3   chr3_58085646     ASom    C    G        0      0        2 
   3   chr3_58085646     HCab    C    G        1      2        2 
   3   chr3_58085646     HPrz    C    G        1      2        2 
   3   chr3_58085646     ZBoe    C    G        0      0        2 
   3   chr3_58085646     ZGre    C    G        0      0        2 
   3   chr3_58085646     ZHar    C    G        0      0        2 
   3   chr3_58085646   Sample    C    G        1      2        2 
   3   chr3_58085811     AAsi    G    A        0      0        2 
   3   chr3_58085811     AKia    G    A        0      0        2 
   3   chr3_58085811     AOna    G    A        0      0        2 
   3   chr3_58085811     ASom    G    A        0      0        2 
   3   chr3_58085811     HCab    G    A        0      0        2 
   3   chr3_58085811     HPrz    G    A      0.5      1        2 
   3   chr3_58085811     ZBoe    G    A        0      0        2 
   3   chr3_58085811     ZGre    G    A        0      0        2 
   3   chr3_58085811     ZHar    G    A        0      0        2 
   3   chr3_58085811   Sample    G    A        0      0        2 
   3   chr3_58085960     AAsi    C    A        0      0        2 
   3   chr3_58085960     AKia    C    A        0      0        2 
   3   chr3_58085960     AOna    C    A        0      0        2 
   3   chr3_58085960     ASom    C    A        1      2        2 
   3   chr3_58085960     HCab    C    A        0      0        2 
   3   chr3_58085960     HPrz    C    A        1      2        2 
   3   chr3_58085960     ZBoe    C    A        0      0        2 
   3   chr3_58085960     ZGre    C    A        0      0        2 
   3   chr3_58085960     ZHar    C    A        0      0        2 
   3   chr3_58085960   Sample    C    A        1      2        2 
   3   chr3_58086332     AAsi    G    C        0      0        2 
   3   chr3_58086332     AKia    G    C        0      0        2 
   3   chr3_58086332     AOna    G    C        0      0        2 
   3   chr3_58086332     ASom    G    C        0      0        2 
   3   chr3_58086332     HCab    G    C        1      2        2 
   3   chr3_58086332     HPrz    G    C        1      2        2 
   3   chr3_58086332     ZBoe    G    C        0      0        2 
   3   chr3_58086332     ZGre    G    C        0      0        2 
   3   chr3_58086332     ZHar    G    C        0      0        2 
   3   chr3_58086332   Sample    G    C        1      2        2 
   3   chr3_58094560     AAsi    T    C        0      0        2 
   3   chr3_58094560     AKia    T    C        1      2        2 
   3   chr3_58094560     AOna    T    C        1      2        2 
   3   chr3_58094560     ASom    T    C        0      0        2 
   3   chr3_58094560     HCab    T    C        0      0        2 
   3   chr3_58094560     HPrz    T    C        0      0        2 
   3   chr3_58094560     ZBoe    T    C        0      0        2 
   3   chr3_58094560     ZGre    T    C        0      0        2 
   3   chr3_58094560     ZHar    T    C        0      0        2 
   3   chr3_58094560   Sample    T    C        0      0        2 
   3   chr3_58094788     AAsi    T    C        0      0        2 
   3   chr3_58094788     AKia    T    C        0      0        2 
   3   chr3_58094788     AOna    T    C        0      0        2 
   3   chr3_58094788     ASom    T    C        0      0        2 
   3   chr3_58094788     HCab    T    C        0      0        2 
   3   chr3_58094788     HPrz    T    C        0      0        2 
   3   chr3_58094788     ZBoe    T    C        0      0        2 
   3   chr3_58094788     ZGre    T    C      0.5      1        2 
   3   chr3_58094788     ZHar    T    C        0      0        2 
   3   chr3_58094788   Sample    T    C        0      0        2 
   3   chr3_58098807     AAsi    A    G        0      0        2 
   3   chr3_58098807     AKia    A    G        0      0        2 
   3   chr3_58098807     AOna    A    G        0      0        2 
   3   chr3_58098807     ASom    A    G        0      0        2 
   3   chr3_58098807     HCab    A    G        0      0        2 
   3   chr3_58098807     HPrz    A    G        0      0        2 
   3   chr3_58098807     ZBoe    A    G      0.5      1        2 
   3   chr3_58098807     ZGre    A    G        0      0        2 
   3   chr3_58098807     ZHar    A    G        0      0        2 
   3   chr3_58098807   Sample    A    G        0      0        2 
   3   chr3_58104172     AAsi    A    C        0      0        2 
```
