## Supplementary File 10. Zonkey (Schubert et al. 2017) report for donkey specimen Ancient10. for "No genetic evidence yet for hinnies at Mazongshan (400-160 BCE), northwestern China": incl_ts.frq.strat (part 53 of 312)

```
   3   chr3_58104172     AKia    A    C        0      0        2 
   3   chr3_58104172     AOna    A    C        0      0        2 
   3   chr3_58104172     ASom    A    C        0      0        2 
   3   chr3_58104172     HCab    A    C        1      2        2 
   3   chr3_58104172     HPrz    A    C        1      2        2 
   3   chr3_58104172     ZBoe    A    C        0      0        2 
   3   chr3_58104172     ZGre    A    C        0      0        2 
   3   chr3_58104172     ZHar    A    C        0      0        2 
   3   chr3_58104172   Sample    A    C        1      2        2 
   3   chr3_58105990     AAsi    T    C        0      0        2 
   3   chr3_58105990     AKia    T    C        1      2        2 
   3   chr3_58105990     AOna    T    C        1      2        2 
   3   chr3_58105990     ASom    T    C        0      0        2 
   3   chr3_58105990     HCab    T    C        0      0        2 
   3   chr3_58105990     HPrz    T    C        0      0        2 
   3   chr3_58105990     ZBoe    T    C        0      0        2 
   3   chr3_58105990     ZGre    T    C        0      0        2 
   3   chr3_58105990     ZHar    T    C        0      0        2 
   3   chr3_58105990   Sample    T    C        0      0        2 
   3   chr3_58106200     AAsi    G    A        0      0        2 
   3   chr3_58106200     AKia    G    A        0      0        2 
   3   chr3_58106200     AOna    G    A        0      0        2 
   3   chr3_58106200     ASom    G    A        0      0        2 
   3   chr3_58106200     HCab    G    A        0      0        2 
   3   chr3_58106200     HPrz    G    A        0      0        2 
   3   chr3_58106200     ZBoe    G    A      0.5      1        2 
   3   chr3_58106200     ZGre    G    A        0      0        2 
   3   chr3_58106200     ZHar    G    A        0      0        2 
   3   chr3_58106200   Sample    G    A        0      0        2 
   3   chr3_58108570     AAsi    A    G        0      0        2 
   3   chr3_58108570     AKia    A    G        0      0        2 
   3   chr3_58108570     AOna    A    G        0      0        2 
   3   chr3_58108570     ASom    A    G        0      0        2 
   3   chr3_58108570     HCab    A    G        0      0        2 
   3   chr3_58108570     HPrz    A    G        0      0        2 
   3   chr3_58108570     ZBoe    A    G        0      0        2 
   3   chr3_58108570     ZGre    A    G        1      2        2 
   3   chr3_58108570     ZHar    A    G        0      0        2 
   3   chr3_58108570   Sample    A    G        0      0        2 
   3   chr3_58110832     AAsi    C    T        0      0        2 
   3   chr3_58110832     AKia    C    T        0      0        2 
   3   chr3_58110832     AOna    C    T        0      0        2 
   3   chr3_58110832     ASom    C    T        0      0        2 
   3   chr3_58110832     HCab    C    T        1      2        2 
   3   chr3_58110832     HPrz    C    T        1      2        2 
   3   chr3_58110832     ZBoe    C    T        0      0        2 
   3   chr3_58110832     ZGre    C    T        0      0        2 
   3   chr3_58110832     ZHar    C    T        0      0        2 
   3   chr3_58110832   Sample    C    T        1      2        2 
   3   chr3_58115790     AAsi    T    C        0      0        2 
   3   chr3_58115790     AKia    T    C        0      0        2 
   3   chr3_58115790     AOna    T    C        0      0        2 
   3   chr3_58115790     ASom    T    C        0      0        2 
   3   chr3_58115790     HCab    T    C        0      0        2 
   3   chr3_58115790     HPrz    T    C      0.5      1        2 
   3   chr3_58115790     ZBoe    T    C        0      0        2 
   3   chr3_58115790     ZGre    T    C        0      0        2 
   3   chr3_58115790     ZHar    T    C        0      0        2 
   3   chr3_58115790   Sample    T    C        0      0        2 
   3   chr3_58117958     AAsi    T    C        0      0        2 
   3   chr3_58117958     AKia    T    C        0      0        2 
   3   chr3_58117958     AOna    T    C        0      0        2 
   3   chr3_58117958     ASom    T    C        0      0        2 
   3   chr3_58117958     HCab    T    C        1      2        2 
   3   chr3_58117958     HPrz    T    C      0.5      1        2 
   3   chr3_58117958     ZBoe    T    C        0      0        2 
   3   chr3_58117958     ZGre    T    C        0      0        2 
   3   chr3_58117958     ZHar    T    C        0      0        2 
   3   chr3_58117958   Sample    T    C        1      2        2 
   3   chr3_58119997     AAsi    T    A        0      0        2 
   3   chr3_58119997     AKia    T    A        0      0        2 
   3   chr3_58119997     AOna    T    A        0      0        2 
   3   chr3_58119997     ASom    T    A        1      2        2 
   3   chr3_58119997     HCab    T    A        0      0        2 
   3   chr3_58119997     HPrz    T    A        0      0        2 
   3   chr3_58119997     ZBoe    T    A        0      0        2 
   3   chr3_58119997     ZGre    T    A        0      0        2 
   3   chr3_58119997     ZHar    T    A        0      0        2 
   3   chr3_58119997   Sample    T    A        0      0        2 
   3   chr3_58120231     AAsi    C    A        0      0        2 
   3   chr3_58120231     AKia    C    A        0      0        2 
   3   chr3_58120231     AOna    C    A        0      0        2 
   3   chr3_58120231     ASom    C    A        0      0        2 
   3   chr3_58120231     HCab    C    A        0      0        2 
   3   chr3_58120231     HPrz    C    A        0      0        2 
   3   chr3_58120231     ZBoe    C    A        1      2        2 
   3   chr3_58120231     ZGre    C    A        0      0        2 
   3   chr3_58120231     ZHar    C    A        0      0        2 
   3   chr3_58120231   Sample    C    A        0      0        2 
   3   chr3_58122785     AAsi    C    T        0      0        2 
   3   chr3_58122785     AKia    C    T        0      0        2 
   3   chr3_58122785     AOna    C    T        0      0        2 
   3   chr3_58122785     ASom    C    T        0      0        2 
   3   chr3_58122785     HCab    C    T        1      2        2 
   3   chr3_58122785     HPrz    C    T        1      2        2 
   3   chr3_58122785     ZBoe    C    T        0      0        2 
   3   chr3_58122785     ZGre    C    T        0      0        2 
   3   chr3_58122785     ZHar    C    T        0      0        2 
   3   chr3_58122785   Sample    C    T        1      2        2 
   3   chr3_58122914     AAsi    C    T        0      0        2 
   3   chr3_58122914     AKia    C    T        0      0        2 
   3   chr3_58122914     AOna    C    T        0      0        2 
   3   chr3_58122914     ASom    C    T        0      0        2 
   3   chr3_58122914     HCab    C    T        0      0        2 
   3   chr3_58122914     HPrz    C    T        0      0        2 
   3   chr3_58122914     ZBoe    C    T      0.5      1        2 
   3   chr3_58122914     ZGre    C    T        0      0        2 
   3   chr3_58122914     ZHar    C    T        0      0        2 
   3   chr3_58122914   Sample    C    T        0      0        2 
   3   chr3_58127022     AAsi    T    C        0      0        2 
   3   chr3_58127022     AKia    T    C        0      0        2 
   3   chr3_58127022     AOna    T    C        0      0        2 
   3   chr3_58127022     ASom    T    C        0      0        2 
   3   chr3_58127022     HCab    T    C        0      0        2 
   3   chr3_58127022     HPrz    T    C        0      0        2 
   3   chr3_58127022     ZBoe    T    C        0      0        2 
   3   chr3_58127022     ZGre    T    C        0      0        2 
   3   chr3_58127022     ZHar    T    C      0.5      1        2 
   3   chr3_58127022   Sample    T    C        0      0        2 
   3   chr3_58134736     AAsi    A    G        0      0        2 
   3   chr3_58134736     AKia    A    G        0      0        2 
   3   chr3_58134736     AOna    A    G        0      0        2 
   3   chr3_58134736     ASom    A    G        0      0        2 
   3   chr3_58134736     HCab    A    G        0      0        2 
   3   chr3_58134736     HPrz    A    G        0      0        2 
   3   chr3_58134736     ZBoe    A    G        0      0        2 
   3   chr3_58134736     ZGre    A    G        1      2        2 
   3   chr3_58134736     ZHar    A    G        0      0        2 
   3   chr3_58134736   Sample    A    G        0      0        2 
   3   chr3_58140067     AAsi    T    G        0      0        2 
   3   chr3_58140067     AKia    T    G        0      0        2 
   3   chr3_58140067     AOna    T    G        0      0        2 
   3   chr3_58140067     ASom    T    G        0      0        2 
   3   chr3_58140067     HCab    T    G        1      2        2 
   3   chr3_58140067     HPrz    T    G        1      2        2 
   3   chr3_58140067     ZBoe    T    G        0      0        2 
   3   chr3_58140067     ZGre    T    G        0      0        2 
   3   chr3_58140067     ZHar    T    G        0      0        2 
   3   chr3_58140067   Sample    T    G        1      2        2 
   3   chr3_58140110     AAsi    A    G        0      0        2 
   3   chr3_58140110     AKia    A    G        0      0        2 
   3   chr3_58140110     AOna    A    G        0      0        2 
   3   chr3_58140110     ASom    A    G        0      0        2 
   3   chr3_58140110     HCab    A    G        0      0        2 
   3   chr3_58140110     HPrz    A    G        0      0        2 
   3   chr3_58140110     ZBoe    A    G        0      0        2 
   3   chr3_58140110     ZGre    A    G        0      0        2 
   3   chr3_58140110     ZHar    A    G      0.5      1        2 
   3   chr3_58140110   Sample    A    G        0      0        2 
   3   chr3_58145848     AAsi    A    G        0      0        2 
   3   chr3_58145848     AKia    A    G        0      0        2 
   3   chr3_58145848     AOna    A    G        0      0        2 
   3   chr3_58145848     ASom    A    G        0      0        2 
   3   chr3_58145848     HCab    A    G        1      2        2 
   3   chr3_58145848     HPrz    A    G        1      2        2 
   3   chr3_58145848     ZBoe    A    G        0      0        2 
   3   chr3_58145848     ZGre    A    G        0      0        2 
   3   chr3_58145848     ZHar    A    G        0      0        2 
   3   chr3_58145848   Sample    A    G        1      2        2 
   3   chr3_58148945     AAsi    C    T        0      0        2 
   3   chr3_58148945     AKia    C    T        0      0        2 
   3   chr3_58148945     AOna    C    T        0      0        2 
   3   chr3_58148945     ASom    C    T        0      0        2 
   3   chr3_58148945     HCab    C    T        0      0        2 
   3   chr3_58148945     HPrz    C    T        0      0        2 
   3   chr3_58148945     ZBoe    C    T        0      0        2 
   3   chr3_58148945     ZGre    C    T        0      0        2 
   3   chr3_58148945     ZHar    C    T      0.5      1        2 
   3   chr3_58148945   Sample    C    T        0      0        2 
   3   chr3_58150159     AAsi    A    T        0      0        2 
   3   chr3_58150159     AKia    A    T        0      0        2 
   3   chr3_58150159     AOna    A    T        0      0        2 
   3   chr3_58150159     ASom    A    T        0      0        2 
   3   chr3_58150159     HCab    A    T        1      2        2 
   3   chr3_58150159     HPrz    A    T        1      2        2 
   3   chr3_58150159     ZBoe    A    T        0      0        2 
   3   chr3_58150159     ZGre    A    T        0      0        2 
   3   chr3_58150159     ZHar    A    T        0      0        2 
   3   chr3_58150159   Sample    A    T        1      2        2 
   3   chr3_58158340     AAsi    A    G      0.5      1        2 
   3   chr3_58158340     AKia    A    G        0      0        2 
   3   chr3_58158340     AOna    A    G        0      0        2 
   3   chr3_58158340     ASom    A    G        0      0        2 
   3   chr3_58158340     HCab    A    G        0      0        2 
   3   chr3_58158340     HPrz    A    G        0      0        2 
   3   chr3_58158340     ZBoe    A    G        0      0        2 
   3   chr3_58158340     ZGre    A    G        0      0        2 
   3   chr3_58158340     ZHar    A    G        0      0        2 
   3   chr3_58158340   Sample    A    G        0      0        2 
   3   chr3_58167458     AAsi    T    C        1      2        2 
   3   chr3_58167458     AKia    T    C        0      0        2 
   3   chr3_58167458     AOna    T    C        0      0        2 
   3   chr3_58167458     ASom    T    C        0      0        2 
   3   chr3_58167458     HCab    T    C        0      0        2 
   3   chr3_58167458     HPrz    T    C        0      0        2 
   3   chr3_58167458     ZBoe    T    C        0      0        2 
   3   chr3_58167458     ZGre    T    C        0      0        2 
   3   chr3_58167458     ZHar    T    C        0      0        2 
   3   chr3_58167458   Sample    T    C        0      0        2 
   3   chr3_58174221     AAsi    T    C        0      0        2 
   3   chr3_58174221     AKia    T    C        0      0        2 
   3   chr3_58174221     AOna    T    C        0      0        2 
   3   chr3_58174221     ASom    T    C        0      0        2 
   3   chr3_58174221     HCab    T    C        0      0        2 
   3   chr3_58174221     HPrz    T    C        0      0        2 
   3   chr3_58174221     ZBoe    T    C        0      0        2 
   3   chr3_58174221     ZGre    T    C        1      2        2 
   3   chr3_58174221     ZHar    T    C        0      0        2 
   3   chr3_58174221   Sample    T    C        0      0        2 
   3   chr3_58176475     AAsi    G    A        0      0        2 
   3   chr3_58176475     AKia    G    A        0      0        2 
   3   chr3_58176475     AOna    G    A        0      0        2 
   3   chr3_58176475     ASom    G    A        0      0        2 
   3   chr3_58176475     HCab    G    A        1      2        2 
   3   chr3_58176475     HPrz    G    A        1      2        2 
   3   chr3_58176475     ZBoe    G    A        0      0        2 
   3   chr3_58176475     ZGre    G    A        0      0        2 
   3   chr3_58176475     ZHar    G    A        0      0        2 
   3   chr3_58176475   Sample    G    A        1      2        2 
   3   chr3_58196182     AAsi    G    A        0      0        2 
   3   chr3_58196182     AKia    G    A        0      0        2 
   3   chr3_58196182     AOna    G    A        0      0        2 
   3   chr3_58196182     ASom    G    A        0      0        2 
   3   chr3_58196182     HCab    G    A        1      2        2 
   3   chr3_58196182     HPrz    G    A        1      2        2 
   3   chr3_58196182     ZBoe    G    A        0      0        2 
   3   chr3_58196182     ZGre    G    A        0      0        2 
   3   chr3_58196182     ZHar    G    A        0      0        2 
   3   chr3_58196182   Sample    G    A        1      2        2 
   3   chr3_58199669     AAsi    A    G      0.5      1        2 
   3   chr3_58199669     AKia    A    G        0      0        2 
   3   chr3_58199669     AOna    A    G        0      0        2 
   3   chr3_58199669     ASom    A    G        0      0        2 
   3   chr3_58199669     HCab    A    G        0      0        2 
   3   chr3_58199669     HPrz    A    G        0      0        2 
   3   chr3_58199669     ZBoe    A    G        0      0        2 
   3   chr3_58199669     ZGre    A    G        0      0        2 
   3   chr3_58199669     ZHar    A    G        0      0        2 
   3   chr3_58199669   Sample    A    G        0      0        2 
   3   chr3_58221816     AAsi    G    A        0      0        2 
   3   chr3_58221816     AKia    G    A        1      2        2 
   3   chr3_58221816     AOna    G    A        0      0        2 
   3   chr3_58221816     ASom    G    A        0      0        2 
   3   chr3_58221816     HCab    G    A        0      0        2 
   3   chr3_58221816     HPrz    G    A        0      0        2 
   3   chr3_58221816     ZBoe    G    A        0      0        2 
   3   chr3_58221816     ZGre    G    A        0      0        2 
   3   chr3_58221816     ZHar    G    A        0      0        2 
   3   chr3_58221816   Sample    G    A        0      0        2 
   3   chr3_58225704     AAsi    C    T        0      0        2 
   3   chr3_58225704     AKia    C    T        0      0        2 
   3   chr3_58225704     AOna    C    T        0      0        2 
   3   chr3_58225704     ASom    C    T        0      0        2 
   3   chr3_58225704     HCab    C    T        0      0        2 
   3   chr3_58225704     HPrz    C    T        0      0        2 
   3   chr3_58225704     ZBoe    C    T        0      0        2 
   3   chr3_58225704     ZGre    C    T        1      2        2 
   3   chr3_58225704     ZHar    C    T        0      0        2 
   3   chr3_58225704   Sample    C    T        0      0        2 
   3   chr3_58230460     AAsi    T    C      0.5      1        2 
   3   chr3_58230460     AKia    T    C        0      0        2 
   3   chr3_58230460     AOna    T    C        0      0        2 
   3   chr3_58230460     ASom    T    C        1      2        2 
   3   chr3_58230460     HCab    T    C        0      0        2 
   3   chr3_58230460     HPrz    T    C        0      0        2 
   3   chr3_58230460     ZBoe    T    C        0      0        2 
   3   chr3_58230460     ZGre    T    C        0      0        2 
   3   chr3_58230460     ZHar    T    C        0      0        2 
   3   chr3_58230460   Sample    T    C        0      0        2 
   3   chr3_58234336     AAsi    T    C        0      0        2 
   3   chr3_58234336     AKia    T    C        0      0        2 
   3   chr3_58234336     AOna    T    C        0      0        2 
   3   chr3_58234336     ASom    T    C        0      0        2 
   3   chr3_58234336     HCab    T    C        1      2        2 
   3   chr3_58234336     HPrz    T    C        0      0        2 
   3   chr3_58234336     ZBoe    T    C        0      0        2 
   3   chr3_58234336     ZGre    T    C        0      0        2 
   3   chr3_58234336     ZHar    T    C        0      0        2 
   3   chr3_58234336   Sample    T    C        0      0        2 
   3   chr3_58253543     AAsi    C    T        0      0        2 
   3   chr3_58253543     AKia    C    T        1      2        2 
   3   chr3_58253543     AOna    C    T      0.5      1        2 
   3   chr3_58253543     ASom    C    T        0      0        2 
   3   chr3_58253543     HCab    C    T        0      0        2 
   3   chr3_58253543     HPrz    C    T        0      0        2 
   3   chr3_58253543     ZBoe    C    T        0      0        2 
   3   chr3_58253543     ZGre    C    T        0      0        2 
   3   chr3_58253543     ZHar    C    T        0      0        2 
   3   chr3_58253543   Sample    C    T        0      0        2 
   3   chr3_58254205     AAsi    G    T        0      0        2 
   3   chr3_58254205     AKia    G    T        0      0        2 
   3   chr3_58254205     AOna    G    T        0      0        2 
   3   chr3_58254205     ASom    G    T        0      0        2 
   3   chr3_58254205     HCab    G    T        1      2        2 
   3   chr3_58254205     HPrz    G    T        1      2        2 
   3   chr3_58254205     ZBoe    G    T        0      0        2 
   3   chr3_58254205     ZGre    G    T        0      0        2 
   3   chr3_58254205     ZHar    G    T        0      0        2 
   3   chr3_58254205   Sample    G    T        1      2        2 
   3   chr3_58254938     AAsi    G    A      0.5      1        2 
   3   chr3_58254938     AKia    G    A        0      0        2 
   3   chr3_58254938     AOna    G    A        0      0        2 
   3   chr3_58254938     ASom    G    A        0      0        2 
   3   chr3_58254938     HCab    G    A        0      0        2 
   3   chr3_58254938     HPrz    G    A        0      0        2 
   3   chr3_58254938     ZBoe    G    A        0      0        2 
   3   chr3_58254938     ZGre    G    A        0      0        2 
   3   chr3_58254938     ZHar    G    A        0      0        2 
   3   chr3_58254938   Sample    G    A        0      0        2 
   3   chr3_58255902     AAsi    G    C        0      0        2 
   3   chr3_58255902     AKia    G    C        0      0        2 
   3   chr3_58255902     AOna    G    C        0      0        2 
   3   chr3_58255902     ASom    G    C        0      0        2 
   3   chr3_58255902     HCab    G    C        0      0        2 
   3   chr3_58255902     HPrz    G    C        0      0        2 
   3   chr3_58255902     ZBoe    G    C        0      0        2 
   3   chr3_58255902     ZGre    G    C        0      0        2 
   3   chr3_58255902     ZHar    G    C      0.5      1        2 
   3   chr3_58255902   Sample    G    C        0      0        2 
   3   chr3_58273820     AAsi    G    A        0      0        2 
   3   chr3_58273820     AKia    G    A        0      0        2 
   3   chr3_58273820     AOna    G    A        0      0        2 
   3   chr3_58273820     ASom    G    A        0      0        2 
   3   chr3_58273820     HCab    G    A        1      2        2 
   3   chr3_58273820     HPrz    G    A        1      2        2 
   3   chr3_58273820     ZBoe    G    A        0      0        2 
   3   chr3_58273820     ZGre    G    A        0      0        2 
   3   chr3_58273820     ZHar    G    A        0      0        2 
   3   chr3_58273820   Sample    G    A        1      2        2 
   3   chr3_58275350     AAsi    T    C        1      2        2 
   3   chr3_58275350     AKia    T    C        0      0        2 
   3   chr3_58275350     AOna    T    C        0      0        2 
   3   chr3_58275350     ASom    T    C        1      2        2 
   3   chr3_58275350     HCab    T    C        0      0        2 
   3   chr3_58275350     HPrz    T    C        0      0        2 
   3   chr3_58275350     ZBoe    T    C        0      0        2 
   3   chr3_58275350     ZGre    T    C        0      0        2 
   3   chr3_58275350     ZHar    T    C        0      0        2 
   3   chr3_58275350   Sample    T    C        0      0        2 
   3   chr3_58275782     AAsi    T    A        0      0        2 
   3   chr3_58275782     AKia    T    A        0      0        2 
   3   chr3_58275782     AOna    T    A        0      0        2 
   3   chr3_58275782     ASom    T    A        0      0        2 
   3   chr3_58275782     HCab    T    A        0      0        2 
   3   chr3_58275782     HPrz    T    A        0      0        2 
   3   chr3_58275782     ZBoe    T    A        0      0        2 
   3   chr3_58275782     ZGre    T    A        0      0        2 
   3   chr3_58275782     ZHar    T    A      0.5      1        2 
   3   chr3_58275782   Sample    T    A        0      0        2 
   3   chr3_58279593     AAsi    C    G        0      0        2 
   3   chr3_58279593     AKia    C    G        0      0        2 
   3   chr3_58279593     AOna    C    G        0      0        2 
   3   chr3_58279593     ASom    C    G        0      0        2 
   3   chr3_58279593     HCab    C    G        1      2        2 
   3   chr3_58279593     HPrz    C    G        1      2        2 
   3   chr3_58279593     ZBoe    C    G        0      0        2 
   3   chr3_58279593     ZGre    C    G        0      0        2 
   3   chr3_58279593     ZHar    C    G        0      0        2 
   3   chr3_58279593   Sample    C    G        1      2        2 
   3   chr3_58280652     AAsi    C    T        0      0        2 
   3   chr3_58280652     AKia    C    T        1      2        2 
   3   chr3_58280652     AOna    C    T        1      2        2 
   3   chr3_58280652     ASom    C    T        0      0        2 
   3   chr3_58280652     HCab    C    T        0      0        2 
   3   chr3_58280652     HPrz    C    T        0      0        2 
   3   chr3_58280652     ZBoe    C    T        0      0        2 
   3   chr3_58280652     ZGre    C    T        0      0        2 
   3   chr3_58280652     ZHar    C    T        0      0        2 
   3   chr3_58280652   Sample    C    T        0      0        2 
   3   chr3_58280954     AAsi    T    C        0      0        2 
   3   chr3_58280954     AKia    T    C        1      2        2 
   3   chr3_58280954     AOna    T    C        1      2        2 
   3   chr3_58280954     ASom    T    C        0      0        2 
   3   chr3_58280954     HCab    T    C        0      0        2 
   3   chr3_58280954     HPrz    T    C        0      0        2 
   3   chr3_58280954     ZBoe    T    C        0      0        2 
   3   chr3_58280954     ZGre    T    C        0      0        2 
   3   chr3_58280954     ZHar    T    C        0      0        2 
   3   chr3_58280954   Sample    T    C        0      0        2 
   3   chr3_58288974     AAsi    C    T        0      0        2 
   3   chr3_58288974     AKia    C    T        0      0        2 
   3   chr3_58288974     AOna    C    T      0.5      1        2 
   3   chr3_58288974     ASom    C    T        0      0        2 
   3   chr3_58288974     HCab    C    T        0      0        2 
   3   chr3_58288974     HPrz    C    T        0      0        2 
   3   chr3_58288974     ZBoe    C    T        0      0        2 
   3   chr3_58288974     ZGre    C    T        0      0        2 
   3   chr3_58288974     ZHar    C    T        0      0        2 
   3   chr3_58288974   Sample    C    T        0      0        2 
   3   chr3_58294487     AAsi    T    G        0      0        2 
   3   chr3_58294487     AKia    T    G        0      0        2 
   3   chr3_58294487     AOna    T    G        0      0        2 
   3   chr3_58294487     ASom    T    G        0      0        2 
   3   chr3_58294487     HCab    T    G        0      0        2 
   3   chr3_58294487     HPrz    T    G      0.5      1        2 
   3   chr3_58294487     ZBoe    T    G        0      0        2 
   3   chr3_58294487     ZGre    T    G        0      0        2 
   3   chr3_58294487     ZHar    T    G        0      0        2 
   3   chr3_58294487   Sample    T    G        0      0        2 
   3   chr3_58295603     AAsi    A    G        0      0        2 
   3   chr3_58295603     AKia    A    G        0      0        2 
   3   chr3_58295603     AOna    A    G        0      0        2 
   3   chr3_58295603     ASom    A    G        0      0        2 
   3   chr3_58295603     HCab    A    G        0      0        2 
   3   chr3_58295603     HPrz    A    G        0      0        2 
   3   chr3_58295603     ZBoe    A    G      0.5      1        2 
   3   chr3_58295603     ZGre    A    G        0      0        2 
   3   chr3_58295603     ZHar    A    G        0      0        2 
   3   chr3_58295603   Sample    A    G        0      0        2 
   3   chr3_58298080     AAsi    C    T        0      0        2 
   3   chr3_58298080     AKia    C    T        0      0        2 
   3   chr3_58298080     AOna    C    T        0      0        2 
   3   chr3_58298080     ASom    C    T        0      0        2 
   3   chr3_58298080     HCab    C    T        1      2        2 
   3   chr3_58298080     HPrz    C    T        1      2        2 
   3   chr3_58298080     ZBoe    C    T        0      0        2 
   3   chr3_58298080     ZGre    C    T        0      0        2 
   3   chr3_58298080     ZHar    C    T        0      0        2 
   3   chr3_58298080   Sample    C    T        1      2        2 
   3   chr3_58322052     AAsi    A    G        0      0        2 
   3   chr3_58322052     AKia    A    G        0      0        2 
   3   chr3_58322052     AOna    A    G      0.5      1        2 
   3   chr3_58322052     ASom    A    G        0      0        2 
   3   chr3_58322052     HCab    A    G        0      0        2 
   3   chr3_58322052     HPrz    A    G        0      0        2 
   3   chr3_58322052     ZBoe    A    G        0      0        2 
   3   chr3_58322052     ZGre    A    G        0      0        2 
   3   chr3_58322052     ZHar    A    G        0      0        2 
   3   chr3_58322052   Sample    A    G        0      0        2 
   3   chr3_58323558     AAsi    C    T        0      0        2 
   3   chr3_58323558     AKia    C    T        1      2        2 
   3   chr3_58323558     AOna    C    T      0.5      1        2 
   3   chr3_58323558     ASom    C    T        0      0        2 
   3   chr3_58323558     HCab    C    T        0      0        2 
   3   chr3_58323558     HPrz    C    T        0      0        2 
   3   chr3_58323558     ZBoe    C    T        0      0        2 
   3   chr3_58323558     ZGre    C    T        0      0        2 
   3   chr3_58323558     ZHar    C    T        0      0        2 
   3   chr3_58323558   Sample    C    T        0      0        2 
   3   chr3_58329150     AAsi    T    C        1      2        2 
   3   chr3_58329150     AKia    T    C        0      0        2 
   3   chr3_58329150     AOna    T    C        0      0        2 
   3   chr3_58329150     ASom    T    C        0      0        2 
   3   chr3_58329150     HCab    T    C        0      0        2 
   3   chr3_58329150     HPrz    T    C        0      0        2 
   3   chr3_58329150     ZBoe    T    C        0      0        2 
   3   chr3_58329150     ZGre    T    C        0      0        2 
   3   chr3_58329150     ZHar    T    C        0      0        2 
   3   chr3_58329150   Sample    T    C        0      0        2 
   3   chr3_58329706     AAsi    A    G        0      0        2 
   3   chr3_58329706     AKia    A    G        1      2        2 
   3   chr3_58329706     AOna    A    G        1      2        2 
   3   chr3_58329706     ASom    A    G        0      0        2 
   3   chr3_58329706     HCab    A    G        0      0        2 
   3   chr3_58329706     HPrz    A    G        0      0        2 
   3   chr3_58329706     ZBoe    A    G        0      0        2 
   3   chr3_58329706     ZGre    A    G        0      0        2 
   3   chr3_58329706     ZHar    A    G        0      0        2 
   3   chr3_58329706   Sample    A    G        0      0        2 
   3   chr3_58329743     AAsi    T    C        0      0        2 
   3   chr3_58329743     AKia    T    C        0      0        2 
   3   chr3_58329743     AOna    T    C        0      0        2 
   3   chr3_58329743     ASom    T    C        0      0        2 
   3   chr3_58329743     HCab    T    C        0      0        2 
   3   chr3_58329743     HPrz    T    C        0      0        2 
   3   chr3_58329743     ZBoe    T    C        0      0        2 
   3   chr3_58329743     ZGre    T    C      0.5      1        2 
   3   chr3_58329743     ZHar    T    C        0      0        2 
   3   chr3_58329743   Sample    T    C        0      0        2 
   3   chr3_58334328     AAsi    A    C        0      0        2 
   3   chr3_58334328     AKia    A    C        0      0        2 
   3   chr3_58334328     AOna    A    C        0      0        2 
   3   chr3_58334328     ASom    A    C        0      0        2 
   3   chr3_58334328     HCab    A    C        1      2        2 
   3   chr3_58334328     HPrz    A    C        1      2        2 
   3   chr3_58334328     ZBoe    A    C        0      0        2 
   3   chr3_58334328     ZGre    A    C        0      0        2 
   3   chr3_58334328     ZHar    A    C        0      0        2 
   3   chr3_58334328   Sample    A    C        1      2        2 
   3   chr3_58339424     AAsi    A    G        0      0        2 
   3   chr3_58339424     AKia    A    G        0      0        2 
   3   chr3_58339424     AOna    A    G        0      0        2 
   3   chr3_58339424     ASom    A    G        0      0        2 
   3   chr3_58339424     HCab    A    G        0      0        2 
   3   chr3_58339424     HPrz    A    G        0      0        2 
   3   chr3_58339424     ZBoe    A    G        0      0        2 
   3   chr3_58339424     ZGre    A    G      0.5      1        2 
   3   chr3_58339424     ZHar    A    G        0      0        2 
   3   chr3_58339424   Sample    A    G        0      0        2 
   3   chr3_58339479     AAsi    A    G        0      0        2 
   3   chr3_58339479     AKia    A    G        0      0        2 
   3   chr3_58339479     AOna    A    G        0      0        2 
   3   chr3_58339479     ASom    A    G        0      0        2 
   3   chr3_58339479     HCab    A    G        1      2        2 
   3   chr3_58339479     HPrz    A    G        1      2        2 
   3   chr3_58339479     ZBoe    A    G        0      0        2 
   3   chr3_58339479     ZGre    A    G        0      0        2 
   3   chr3_58339479     ZHar    A    G        0      0        2 
   3   chr3_58339479   Sample    A    G        1      2        2 
   3   chr3_58343765     AAsi    A    G        0      0        2 
   3   chr3_58343765     AKia    A    G        0      0        2 
   3   chr3_58343765     AOna    A    G        0      0        2 
   3   chr3_58343765     ASom    A    G        0      0        2 
   3   chr3_58343765     HCab    A    G        1      2        2 
   3   chr3_58343765     HPrz    A    G        1      2        2 
   3   chr3_58343765     ZBoe    A    G        0      0        2 
   3   chr3_58343765     ZGre    A    G        0      0        2 
   3   chr3_58343765     ZHar    A    G        0      0        2 
   3   chr3_58343765   Sample    A    G        1      2        2 
   3   chr3_58346058     AAsi    C    T        0      0        2 
   3   chr3_58346058     AKia    C    T        0      0        2 
   3   chr3_58346058     AOna    C    T        0      0        2 
   3   chr3_58346058     ASom    C    T        0      0        2 
   3   chr3_58346058     HCab    C    T        1      2        2 
   3   chr3_58346058     HPrz    C    T        1      2        2 
   3   chr3_58346058     ZBoe    C    T        0      0        2 
   3   chr3_58346058     ZGre    C    T        0      0        2 
   3   chr3_58346058     ZHar    C    T        0      0        2 
   3   chr3_58346058   Sample    C    T        1      2        2 
   3   chr3_58359425     AAsi    G    T        0      0        2 
   3   chr3_58359425     AKia    G    T        0      0        2 
   3   chr3_58359425     AOna    G    T      0.5      1        2 
   3   chr3_58359425     ASom    G    T        0      0        2 
   3   chr3_58359425     HCab    G    T        0      0        2 
   3   chr3_58359425     HPrz    G    T        0      0        2 
   3   chr3_58359425     ZBoe    G    T        0      0        2 
   3   chr3_58359425     ZGre    G    T        0      0        2 
   3   chr3_58359425     ZHar    G    T        0      0        2 
   3   chr3_58359425   Sample    G    T        0      0        2 
   3   chr3_58360306     AAsi    A    T        0      0        2 
   3   chr3_58360306     AKia    A    T      0.5      1        2 
   3   chr3_58360306     AOna    A    T        0      0        2 
   3   chr3_58360306     ASom    A    T        0      0        2 
   3   chr3_58360306     HCab    A    T        0      0        2 
   3   chr3_58360306     HPrz    A    T        0      0        2 
   3   chr3_58360306     ZBoe    A    T        0      0        2 
   3   chr3_58360306     ZGre    A    T        0      0        2 
   3   chr3_58360306     ZHar    A    T        0      0        2 
   3   chr3_58360306   Sample    A    T        0      0        2 
   3   chr3_58361415     AAsi    T    C        0      0        2 
   3   chr3_58361415     AKia    T    C        0      0        2 
   3   chr3_58361415     AOna    T    C        0      0        2 
   3   chr3_58361415     ASom    T    C        1      2        2 
   3   chr3_58361415     HCab    T    C        0      0        2 
   3   chr3_58361415     HPrz    T    C        0      0        2 
   3   chr3_58361415     ZBoe    T    C        0      0        2 
   3   chr3_58361415     ZGre    T    C        0      0        2 
   3   chr3_58361415     ZHar    T    C        0      0        2 
   3   chr3_58361415   Sample    T    C        0      0        2 
   3   chr3_58367061     AAsi    G    A        0      0        2 
   3   chr3_58367061     AKia    G    A      0.5      1        2 
   3   chr3_58367061     AOna    G    A        0      0        2 
   3   chr3_58367061     ASom    G    A        0      0        2 
   3   chr3_58367061     HCab    G    A        0      0        2 
   3   chr3_58367061     HPrz    G    A        0      0        2 
   3   chr3_58367061     ZBoe    G    A        0      0        2 
   3   chr3_58367061     ZGre    G    A        0      0        2 
   3   chr3_58367061     ZHar    G    A        0      0        2 
   3   chr3_58367061   Sample    G    A        0      0        2 
   3   chr3_58367269     AAsi    A    G      0.5      1        2 
   3   chr3_58367269     AKia    A    G        0      0        2 
   3   chr3_58367269     AOna    A    G        0      0        2 
   3   chr3_58367269     ASom    A    G        0      0        2 
   3   chr3_58367269     HCab    A    G        0      0        2 
   3   chr3_58367269     HPrz    A    G        0      0        2 
   3   chr3_58367269     ZBoe    A    G        0      0        2 
   3   chr3_58367269     ZGre    A    G        0      0        2 
   3   chr3_58367269     ZHar    A    G        0      0        2 
   3   chr3_58367269   Sample    A    G        0      0        2 
   3   chr3_58382320     AAsi    A    G        0      0        2 
   3   chr3_58382320     AKia    A    G        0      0        2 
   3   chr3_58382320     AOna    A    G        0      0        2 
   3   chr3_58382320     ASom    A    G        0      0        2 
   3   chr3_58382320     HCab    A    G        0      0        2 
   3   chr3_58382320     HPrz    A    G        0      0        2 
   3   chr3_58382320     ZBoe    A    G      0.5      1        2 
   3   chr3_58382320     ZGre    A    G        0      0        2 
   3   chr3_58382320     ZHar    A    G        0      0        2 
   3   chr3_58382320   Sample    A    G        1      2        2 
   3   chr3_58397797     AAsi    A    G        0      0        2 
   3   chr3_58397797     AKia    A    G        0      0        2 
   3   chr3_58397797     AOna    A    G        0      0        2 
   3   chr3_58397797     ASom    A    G        0      0        2 
   3   chr3_58397797     HCab    A    G        0      0        2 
   3   chr3_58397797     HPrz    A    G        0      0        2 
   3   chr3_58397797     ZBoe    A    G      0.5      1        2 
   3   chr3_58397797     ZGre    A    G        0      0        2 
   3   chr3_58397797     ZHar    A    G        0      0        2 
   3   chr3_58397797   Sample    A    G        0      0        2 
   3   chr3_58400743     AAsi    T    A        0      0        2 
   3   chr3_58400743     AKia    T    A        0      0        2 
   3   chr3_58400743     AOna    T    A        0      0        2 
   3   chr3_58400743     ASom    T    A        0      0        2 
   3   chr3_58400743     HCab    T    A        1      2        2 
   3   chr3_58400743     HPrz    T    A        1      2        2 
   3   chr3_58400743     ZBoe    T    A        0      0        2 
   3   chr3_58400743     ZGre    T    A        0      0        2 
   3   chr3_58400743     ZHar    T    A        0      0        2 
   3   chr3_58400743   Sample    T    A        1      2        2 
   3   chr3_58400873     AAsi    C    T        0      0        2 
   3   chr3_58400873     AKia    C    T        0      0        2 
   3   chr3_58400873     AOna    C    T        0      0        2 
   3   chr3_58400873     ASom    C    T        0      0        2 
   3   chr3_58400873     HCab    C    T        1      2        2 
   3   chr3_58400873     HPrz    C    T        1      2        2 
   3   chr3_58400873     ZBoe    C    T        0      0        2 
   3   chr3_58400873     ZGre    C    T        0      0        2 
   3   chr3_58400873     ZHar    C    T        0      0        2 
   3   chr3_58400873   Sample    C    T        1      2        2 
   3   chr3_58406153     AAsi    C    T        0      0        2 
   3   chr3_58406153     AKia    C    T        0      0        2 
   3   chr3_58406153     AOna    C    T        0      0        2 
   3   chr3_58406153     ASom    C    T        0      0        2 
   3   chr3_58406153     HCab    C    T        0      0        2 
   3   chr3_58406153     HPrz    C    T        0      0        2 
   3   chr3_58406153     ZBoe    C    T        0      0        2 
   3   chr3_58406153     ZGre    C    T      0.5      1        2 
   3   chr3_58406153     ZHar    C    T        0      0        2 
   3   chr3_58406153   Sample    C    T        0      0        2 
   3   chr3_58417932     AAsi    A    T        0      0        2 
   3   chr3_58417932     AKia    A    T        0      0        2 
   3   chr3_58417932     AOna    A    T        0      0        2 
   3   chr3_58417932     ASom    A    T        0      0        2 
   3   chr3_58417932     HCab    A    T        0      0        2 
   3   chr3_58417932     HPrz    A    T        0      0        2 
   3   chr3_58417932     ZBoe    A    T        0      0        2 
   3   chr3_58417932     ZGre    A    T      0.5      1        2 
   3   chr3_58417932     ZHar    A    T        0      0        2 
   3   chr3_58417932   Sample    A    T        0      0        2 
   3   chr3_58419691     AAsi    C    T        0      0        2 
   3   chr3_58419691     AKia    C    T        0      0        2 
   3   chr3_58419691     AOna    C    T        0      0        2 
   3   chr3_58419691     ASom    C    T        0      0        2 
   3   chr3_58419691     HCab    C    T        1      2        2 
   3   chr3_58419691     HPrz    C    T        1      2        2 
   3   chr3_58419691     ZBoe    C    T        0      0        2 
   3   chr3_58419691     ZGre    C    T        0      0        2 
   3   chr3_58419691     ZHar    C    T        0      0        2 
   3   chr3_58419691   Sample    C    T        1      2        2 
   3   chr3_58421950     AAsi    T    C        0      0        2 
   3   chr3_58421950     AKia    T    C        0      0        2 
   3   chr3_58421950     AOna    T    C        0      0        2 
   3   chr3_58421950     ASom    T    C        0      0        2 
   3   chr3_58421950     HCab    T    C        1      2        2 
   3   chr3_58421950     HPrz    T    C        1      2        2 
   3   chr3_58421950     ZBoe    T    C        0      0        2 
   3   chr3_58421950     ZGre    T    C        0      0        2 
   3   chr3_58421950     ZHar    T    C        0      0        2 
   3   chr3_58421950   Sample    T    C        1      2        2 
   3   chr3_58427773     AAsi    C    T        0      0        2 
   3   chr3_58427773     AKia    C    T        0      0        2 
   3   chr3_58427773     AOna    C    T        0      0        2 
   3   chr3_58427773     ASom    C    T        0      0        2 
   3   chr3_58427773     HCab    C    T        1      2        2 
   3   chr3_58427773     HPrz    C    T        1      2        2 
   3   chr3_58427773     ZBoe    C    T        0      0        2 
   3   chr3_58427773     ZGre    C    T        0      0        2 
   3   chr3_58427773     ZHar    C    T        0      0        2 
   3   chr3_58427773   Sample    C    T        1      2        2 
   3   chr3_58466801     AAsi    G    C        0      0        2 
   3   chr3_58466801     AKia    G    C        0      0        2 
   3   chr3_58466801     AOna    G    C        0      0        2 
   3   chr3_58466801     ASom    G    C        0      0        2 
   3   chr3_58466801     HCab    G    C        0      0        2 
   3   chr3_58466801     HPrz    G    C        0      0        2 
   3   chr3_58466801     ZBoe    G    C        0      0        2 
   3   chr3_58466801     ZGre    G    C        0      0        2 
   3   chr3_58466801     ZHar    G    C        1      2        2 
   3   chr3_58466801   Sample    G    C        0      0        2 
   3   chr3_58469173     AAsi    T    C        0      0        2 
   3   chr3_58469173     AKia    T    C        0      0        2 
   3   chr3_58469173     AOna    T    C        0      0        2 
   3   chr3_58469173     ASom    T    C        0      0        2 
   3   chr3_58469173     HCab    T    C        1      2        2 
   3   chr3_58469173     HPrz    T    C        1      2        2 
   3   chr3_58469173     ZBoe    T    C        0      0        2 
   3   chr3_58469173     ZGre    T    C        0      0        2 
   3   chr3_58469173     ZHar    T    C        0      0        2 
   3   chr3_58469173   Sample    T    C        1      2        2 
   3   chr3_58469845     AAsi    T    C        0      0        2 
   3   chr3_58469845     AKia    T    C        0      0        2 
   3   chr3_58469845     AOna    T    C        0      0        2 
   3   chr3_58469845     ASom    T    C        0      0        2 
   3   chr3_58469845     HCab    T    C        1      2        2 
   3   chr3_58469845     HPrz    T    C        1      2        2 
   3   chr3_58469845     ZBoe    T    C        0      0        2 
   3   chr3_58469845     ZGre    T    C        0      0        2 
   3   chr3_58469845     ZHar    T    C        0      0        2 
   3   chr3_58469845   Sample    T    C        1      2        2 
   3   chr3_58475803     AAsi    C    T        0      0        2 
   3   chr3_58475803     AKia    C    T        0      0        2 
   3   chr3_58475803     AOna    C    T        0      0        2 
   3   chr3_58475803     ASom    C    T        0      0        2 
   3   chr3_58475803     HCab    C    T        0      0        2 
   3   chr3_58475803     HPrz    C    T        0      0        2 
   3   chr3_58475803     ZBoe    C    T        0      0        2 
   3   chr3_58475803     ZGre    C    T        1      2        2 
   3   chr3_58475803     ZHar    C    T        0      0        2 
   3   chr3_58475803   Sample    C    T        0      0        2 
   3   chr3_58486953     AAsi    C    G        1      2        2 
   3   chr3_58486953     AKia    C    G        0      0        2 
   3   chr3_58486953     AOna    C    G        0      0        2 
   3   chr3_58486953     ASom    C    G        0      0        2 
   3   chr3_58486953     HCab    C    G        0      0        2 
   3   chr3_58486953     HPrz    C    G        0      0        2 
   3   chr3_58486953     ZBoe    C    G        0      0        2 
   3   chr3_58486953     ZGre    C    G        0      0        2 
   3   chr3_58486953     ZHar    C    G        0      0        2 
   3   chr3_58486953   Sample    C    G        0      0        2 
   3   chr3_58488324     AAsi    A    G        0      0        2 
   3   chr3_58488324     AKia    A    G        0      0        2 
   3   chr3_58488324     AOna    A    G        0      0        2 
   3   chr3_58488324     ASom    A    G        0      0        2 
   3   chr3_58488324     HCab    A    G        0      0        2 
   3   chr3_58488324     HPrz    A    G        0      0        2 
   3   chr3_58488324     ZBoe    A    G        0      0        2 
   3   chr3_58488324     ZGre    A    G      0.5      1        2 
   3   chr3_58488324     ZHar    A    G        0      0        2 
   3   chr3_58488324   Sample    A    G        0      0        2 
   3   chr3_58488645     AAsi    T    C        0      0        2 
   3   chr3_58488645     AKia    T    C        0      0        2 
   3   chr3_58488645     AOna    T    C        0      0        2 
   3   chr3_58488645     ASom    T    C        0      0        2 
   3   chr3_58488645     HCab    T    C        0      0        2 
   3   chr3_58488645     HPrz    T    C      0.5      1        2 
   3   chr3_58488645     ZBoe    T    C        0      0        2 
   3   chr3_58488645     ZGre    T    C        0      0        2 
   3   chr3_58488645     ZHar    T    C        0      0        2 
   3   chr3_58488645   Sample    T    C        0      0        2 
   3   chr3_58498535     AAsi    A    G        0      0        2 
   3   chr3_58498535     AKia    A    G        0      0        2 
   3   chr3_58498535     AOna    A    G        0      0        2 
   3   chr3_58498535     ASom    A    G        0      0        2 
   3   chr3_58498535     HCab    A    G        0      0        2 
   3   chr3_58498535     HPrz    A    G        0      0        2 
   3   chr3_58498535     ZBoe    A    G        0      0        2 
   3   chr3_58498535     ZGre    A    G      0.5      1        2 
   3   chr3_58498535     ZHar    A    G        0      0        2 
   3   chr3_58498535   Sample    A    G        0      0        2 
   3   chr3_58500092     AAsi    C    T        0      0        2 
   3   chr3_58500092     AKia    C    T        0      0        2 
   3   chr3_58500092     AOna    C    T      0.5      1        2 
   3   chr3_58500092     ASom    C    T        0      0        2 
   3   chr3_58500092     HCab    C    T        0      0        2 
   3   chr3_58500092     HPrz    C    T        0      0        2 
   3   chr3_58500092     ZBoe    C    T        0      0        2 
   3   chr3_58500092     ZGre    C    T        0      0        2 
   3   chr3_58500092     ZHar    C    T        0      0        2 
   3   chr3_58500092   Sample    C    T        0      0        2 
   3   chr3_58507712     AAsi    T    C      0.5      1        2 
   3   chr3_58507712     AKia    T    C        0      0        2 
   3   chr3_58507712     AOna    T    C        0      0        2 
   3   chr3_58507712     ASom    T    C        1      2        2 
   3   chr3_58507712     HCab    T    C        0      0        2 
   3   chr3_58507712     HPrz    T    C        0      0        2 
   3   chr3_58507712     ZBoe    T    C        0      0        2 
   3   chr3_58507712     ZGre    T    C        0      0        2 
   3   chr3_58507712     ZHar    T    C        0      0        2 
   3   chr3_58507712   Sample    T    C        1      2        2 
   3   chr3_58516679     AAsi    G    T        0      0        2 
   3   chr3_58516679     AKia    G    T        0      0        2 
   3   chr3_58516679     AOna    G    T        0      0        2 
   3   chr3_58516679     ASom    G    T        0      0        2 
   3   chr3_58516679     HCab    G    T        0      0        2 
   3   chr3_58516679     HPrz    G    T        0      0        2 
   3   chr3_58516679     ZBoe    G    T        0      0        2 
   3   chr3_58516679     ZGre    G    T        0      0        2 
   3   chr3_58516679     ZHar    G    T        1      2        2 
   3   chr3_58516679   Sample    G    T        0      0        2 
   3   chr3_58516960     AAsi    T    C        0      0        2 
   3   chr3_58516960     AKia    T    C        1      2        2 
   3   chr3_58516960     AOna    T    C      0.5      1        2 
   3   chr3_58516960     ASom    T    C        0      0        2 
   3   chr3_58516960     HCab    T    C        0      0        2 
   3   chr3_58516960     HPrz    T    C        0      0        2 
   3   chr3_58516960     ZBoe    T    C        0      0        2 
   3   chr3_58516960     ZGre    T    C        0      0        2 
   3   chr3_58516960     ZHar    T    C        0      0        2 
   3   chr3_58516960   Sample    T    C        0      0        2 
   3   chr3_58524888     AAsi    C    T        0      0        2 
   3   chr3_58524888     AKia    C    T        0      0        2 
   3   chr3_58524888     AOna    C    T        0      0        2 
   3   chr3_58524888     ASom    C    T        0      0        2 
   3   chr3_58524888     HCab    C    T        1      2        2 
   3   chr3_58524888     HPrz    C    T        1      2        2 
   3   chr3_58524888     ZBoe    C    T        0      0        2 
   3   chr3_58524888     ZGre    C    T        0      0        2 
   3   chr3_58524888     ZHar    C    T        0      0        2 
   3   chr3_58524888   Sample    C    T        0      0        2 
   3   chr3_58526511     AAsi    T    G        0      0        2 
   3   chr3_58526511     AKia    T    G        0      0        2 
   3   chr3_58526511     AOna    T    G        0      0        2 
   3   chr3_58526511     ASom    T    G        0      0        2 
   3   chr3_58526511     HCab    T    G        1      2        2 
   3   chr3_58526511     HPrz    T    G        1      2        2 
   3   chr3_58526511     ZBoe    T    G        0      0        2 
   3   chr3_58526511     ZGre    T    G        0      0        2 
   3   chr3_58526511     ZHar    T    G        0      0        2 
   3   chr3_58526511   Sample    T    G        1      2        2 
   3   chr3_58528842     AAsi    T    C        0      0        2 
   3   chr3_58528842     AKia    T    C        0      0        2 
   3   chr3_58528842     AOna    T    C        0      0        2 
   3   chr3_58528842     ASom    T    C        0      0        2 
   3   chr3_58528842     HCab    T    C        1      2        2 
   3   chr3_58528842     HPrz    T    C        1      2        2 
   3   chr3_58528842     ZBoe    T    C        0      0        2 
   3   chr3_58528842     ZGre    T    C        0      0        2 
   3   chr3_58528842     ZHar    T    C        0      0        2 
   3   chr3_58528842   Sample    T    C        1      2        2 
   3   chr3_58537001     AAsi    C    T        0      0        2 
   3   chr3_58537001     AKia    C    T        0      0        2 
   3   chr3_58537001     AOna    C    T        0      0        2 
   3   chr3_58537001     ASom    C    T        0      0        2 
   3   chr3_58537001     HCab    C    T        1      2        2 
   3   chr3_58537001     HPrz    C    T        1      2        2 
   3   chr3_58537001     ZBoe    C    T        0      0        2 
   3   chr3_58537001     ZGre    C    T        0      0        2 
   3   chr3_58537001     ZHar    C    T        0      0        2 
   3   chr3_58537001   Sample    C    T        1      2        2 
   3   chr3_58541464     AAsi    G    A        0      0        2 
   3   chr3_58541464     AKia    G    A        0      0        2 
   3   chr3_58541464     AOna    G    A        0      0        2 
   3   chr3_58541464     ASom    G    A        0      0        2 
   3   chr3_58541464     HCab    G    A        0      0        2 
   3   chr3_58541464     HPrz    G    A        0      0        2 
   3   chr3_58541464     ZBoe    G    A        1      2        2 
   3   chr3_58541464     ZGre    G    A        1      2        2 
   3   chr3_58541464     ZHar    G    A        0      0        2 
   3   chr3_58541464   Sample    G    A        0      0        2 
   3   chr3_58548610     AAsi    C    T        0      0        2 
   3   chr3_58548610     AKia    C    T        0      0        2 
   3   chr3_58548610     AOna    C    T        0      0        2 
   3   chr3_58548610     ASom    C    T        0      0        2 
   3   chr3_58548610     HCab    C    T        0      0        2 
   3   chr3_58548610     HPrz    C    T        0      0        2 
   3   chr3_58548610     ZBoe    C    T        0      0        2 
   3   chr3_58548610     ZGre    C    T        0      0        2 
   3   chr3_58548610     ZHar    C    T      0.5      1        2 
   3   chr3_58548610   Sample    C    T        0      0        2 
   3   chr3_58557954     AAsi    T    C        0      0        2 
   3   chr3_58557954     AKia    T    C        0      0        2 
   3   chr3_58557954     AOna    T    C        0      0        2 
   3   chr3_58557954     ASom    T    C        0      0        2 
   3   chr3_58557954     HCab    T    C        0      0        2 
   3   chr3_58557954     HPrz    T    C        0      0        2 
   3   chr3_58557954     ZBoe    T    C        0      0        2 
   3   chr3_58557954     ZGre    T    C      0.5      1        2 
   3   chr3_58557954     ZHar    T    C        0      0        2 
   3   chr3_58557954   Sample    T    C        0      0        2 
   3   chr3_58564872     AAsi    G    A        1      2        2 
   3   chr3_58564872     AKia    G    A        0      0        2 
   3   chr3_58564872     AOna    G    A        0      0        2 
   3   chr3_58564872     ASom    G    A        1      2        2 
   3   chr3_58564872     HCab    G    A        0      0        2 
   3   chr3_58564872     HPrz    G    A        0      0        2 
   3   chr3_58564872     ZBoe    G    A        0      0        2 
   3   chr3_58564872     ZGre    G    A        0      0        2 
   3   chr3_58564872     ZHar    G    A        0      0        2 
   3   chr3_58564872   Sample    G    A        0      0        2 
   3   chr3_58607241     AAsi    T    C        0      0        2 
   3   chr3_58607241     AKia    T    C        0      0        2 
   3   chr3_58607241     AOna    T    C        0      0        2 
   3   chr3_58607241     ASom    T    C        0      0        2 
   3   chr3_58607241     HCab    T    C        0      0        2 
   3   chr3_58607241     HPrz    T    C        0      0        2 
   3   chr3_58607241     ZBoe    T    C      0.5      1        2 
   3   chr3_58607241     ZGre    T    C        0      0        2 
   3   chr3_58607241     ZHar    T    C        0      0        2 
   3   chr3_58607241   Sample    T    C        0      0        2 
   3   chr3_58611957     AAsi    C    T        0      0        2 
   3   chr3_58611957     AKia    C    T        0      0        2 
   3   chr3_58611957     AOna    C    T        0      0        2 
   3   chr3_58611957     ASom    C    T        0      0        2 
   3   chr3_58611957     HCab    C    T        0      0        2 
   3   chr3_58611957     HPrz    C    T        0      0        2 
   3   chr3_58611957     ZBoe    C    T        0      0        2 
   3   chr3_58611957     ZGre    C    T        0      0        2 
   3   chr3_58611957     ZHar    C    T        1      2        2 
   3   chr3_58611957   Sample    C    T        0      0        2 
   3   chr3_58630937     AAsi    G    A        0      0        2 
   3   chr3_58630937     AKia    G    A        0      0        2 
   3   chr3_58630937     AOna    G    A        0      0        2 
   3   chr3_58630937     ASom    G    A        0      0        2 
   3   chr3_58630937     HCab    G    A        0      0        2 
   3   chr3_58630937     HPrz    G    A        0      0        2 
   3   chr3_58630937     ZBoe    G    A        0      0        2 
   3   chr3_58630937     ZGre    G    A        1      2        2 
   3   chr3_58630937     ZHar    G    A        0      0        2 
   3   chr3_58630937   Sample    G    A        0      0        2 
   3   chr3_58635233     AAsi    A    G        0      0        2 
   3   chr3_58635233     AKia    A    G        0      0        2 
   3   chr3_58635233     AOna    A    G        0      0        2 
   3   chr3_58635233     ASom    A    G        0      0        2 
   3   chr3_58635233     HCab    A    G        1      2        2 
   3   chr3_58635233     HPrz    A    G        0      0        2 
   3   chr3_58635233     ZBoe    A    G        0      0        2 
   3   chr3_58635233     ZGre    A    G        0      0        2 
   3   chr3_58635233     ZHar    A    G        0      0        2 
   3   chr3_58635233   Sample    A    G        0      0        2 
   3   chr3_58638500     AAsi    T    C        0      0        2 
   3   chr3_58638500     AKia    T    C        0      0        2 
   3   chr3_58638500     AOna    T    C        0      0        2 
   3   chr3_58638500     ASom    T    C        0      0        2 
   3   chr3_58638500     HCab    T    C        1      2        2 
   3   chr3_58638500     HPrz    T    C        1      2        2 
   3   chr3_58638500     ZBoe    T    C        0      0        2 
   3   chr3_58638500     ZGre    T    C        0      0        2 
   3   chr3_58638500     ZHar    T    C        0      0        2 
   3   chr3_58638500   Sample    T    C        1      2        2 
   3   chr3_58638719     AAsi    A    C        0      0        2 
   3   chr3_58638719     AKia    A    C        0      0        2 
   3   chr3_58638719     AOna    A    C        0      0        2 
   3   chr3_58638719     ASom    A    C        0      0        2 
   3   chr3_58638719     HCab    A    C        0      0        2 
   3   chr3_58638719     HPrz    A    C        0      0        2 
   3   chr3_58638719     ZBoe    A    C        0      0        2 
   3   chr3_58638719     ZGre    A    C        0      0        2 
   3   chr3_58638719     ZHar    A    C        1      2        2 
   3   chr3_58638719   Sample    A    C        0      0        2 
   3   chr3_58642491     AAsi    C    A        0      0        2 
   3   chr3_58642491     AKia    C    A        0      0        2 
   3   chr3_58642491     AOna    C    A        0      0        2 
   3   chr3_58642491     ASom    C    A        0      0        2 
   3   chr3_58642491     HCab    C    A        0      0        2 
   3   chr3_58642491     HPrz    C    A        0      0        2 
   3   chr3_58642491     ZBoe    C    A        0      0        2 
   3   chr3_58642491     ZGre    C    A        0      0        2 
   3   chr3_58642491     ZHar    C    A        1      2        2 
   3   chr3_58642491   Sample    C    A        0      0        2 
   3   chr3_58646841     AAsi    T    C        0      0        2 
   3   chr3_58646841     AKia    T    C        0      0        2 
   3   chr3_58646841     AOna    T    C        0      0        2 
   3   chr3_58646841     ASom    T    C        0      0        2 
   3   chr3_58646841     HCab    T    C        0      0        2 
   3   chr3_58646841     HPrz    T    C      0.5      1        2 
   3   chr3_58646841     ZBoe    T    C        0      0        2 
   3   chr3_58646841     ZGre    T    C        0      0        2 
   3   chr3_58646841     ZHar    T    C        0      0        2 
   3   chr3_58646841   Sample    T    C        0      0        2 
   3   chr3_58665795     AAsi    A    G        0      0        2 
   3   chr3_58665795     AKia    A    G        0      0        2 
   3   chr3_58665795     AOna    A    G        0      0        2 
   3   chr3_58665795     ASom    A    G        0      0        2 
   3   chr3_58665795     HCab    A    G        0      0        2 
   3   chr3_58665795     HPrz    A    G        0      0        2 
   3   chr3_58665795     ZBoe    A    G      0.5      1        2 
   3   chr3_58665795     ZGre    A    G        0      0        2 
   3   chr3_58665795     ZHar    A    G        0      0        2 
   3   chr3_58665795   Sample    A    G        0      0        2 
   3   chr3_58671625     AAsi    T    C        0      0        2 
   3   chr3_58671625     AKia    T    C        0      0        2 
   3   chr3_58671625     AOna    T    C        0      0        2 
   3   chr3_58671625     ASom    T    C        0      0        2 
   3   chr3_58671625     HCab    T    C        0      0        2 
   3   chr3_58671625     HPrz    T    C        0      0        2 
   3   chr3_58671625     ZBoe    T    C        0      0        2 
   3   chr3_58671625     ZGre    T    C        0      0        2 
   3   chr3_58671625     ZHar    T    C      0.5      1        2 
   3   chr3_58671625   Sample    T    C        0      0        2 
   3   chr3_58686265     AAsi    C    T        0      0        2 
   3   chr3_58686265     AKia    C    T        0      0        2 
   3   chr3_58686265     AOna    C    T        0      0        2 
   3   chr3_58686265     ASom    C    T        0      0        2 
   3   chr3_58686265     HCab    C    T        1      2        2 
   3   chr3_58686265     HPrz    C    T        1      2        2 
   3   chr3_58686265     ZBoe    C    T        0      0        2 
   3   chr3_58686265     ZGre    C    T        0      0        2 
   3   chr3_58686265     ZHar    C    T        0      0        2 
   3   chr3_58686265   Sample    C    T        1      2        2 
   3   chr3_58686865     AAsi    C    T        0      0        2 
   3   chr3_58686865     AKia    C    T        0      0        2 
   3   chr3_58686865     AOna    C    T        0      0        2 
   3   chr3_58686865     ASom    C    T        0      0        2 
   3   chr3_58686865     HCab    C    T        1      2        2 
   3   chr3_58686865     HPrz    C    T        1      2        2 
   3   chr3_58686865     ZBoe    C    T        0      0        2 
   3   chr3_58686865     ZGre    C    T        0      0        2 
   3   chr3_58686865     ZHar    C    T        0      0        2 
   3   chr3_58686865   Sample    C    T        1      2        2 
   3   chr3_58689773     AAsi    A    G        0      0        2 
   3   chr3_58689773     AKia    A    G        0      0        2 
   3   chr3_58689773     AOna    A    G        0      0        2 
   3   chr3_58689773     ASom    A    G        0      0        2 
   3   chr3_58689773     HCab    A    G        0      0        2 
   3   chr3_58689773     HPrz    A    G        0      0        2 
   3   chr3_58689773     ZBoe    A    G      0.5      1        2 
   3   chr3_58689773     ZGre    A    G        0      0        2 
   3   chr3_58689773     ZHar    A    G        0      0        2 
   3   chr3_58689773   Sample    A    G        0      0        2 
   3   chr3_58692156     AAsi    T    C        0      0        2 
   3   chr3_58692156     AKia    T    C      0.5      1        2 
   3   chr3_58692156     AOna    T    C        1      2        2 
   3   chr3_58692156     ASom    T    C        0      0        2 
   3   chr3_58692156     HCab    T    C        0      0        2 
   3   chr3_58692156     HPrz    T    C        0      0        2 
   3   chr3_58692156     ZBoe    T    C        0      0        2 
   3   chr3_58692156     ZGre    T    C        0      0        2 
   3   chr3_58692156     ZHar    T    C        0      0        2 
   3   chr3_58692156   Sample    T    C        0      0        2 
   3   chr3_58693253     AAsi    G    C        0      0        2 
   3   chr3_58693253     AKia    G    C        0      0        2 
   3   chr3_58693253     AOna    G    C      0.5      1        2 
   3   chr3_58693253     ASom    G    C        0      0        2 
   3   chr3_58693253     HCab    G    C        0      0        2 
   3   chr3_58693253     HPrz    G    C        0      0        2 
   3   chr3_58693253     ZBoe    G    C        0      0        2 
   3   chr3_58693253     ZGre    G    C        0      0        2 
   3   chr3_58693253     ZHar    G    C        0      0        2 
   3   chr3_58693253   Sample    G    C        0      0        2 
   3   chr3_58701036     AAsi    T    G        0      0        2 
   3   chr3_58701036     AKia    T    G        0      0        2 
   3   chr3_58701036     AOna    T    G        0      0        2 
   3   chr3_58701036     ASom    T    G        1      2        2 
   3   chr3_58701036     HCab    T    G        0      0        2 
   3   chr3_58701036     HPrz    T    G        0      0        2 
   3   chr3_58701036     ZBoe    T    G        0      0        2 
   3   chr3_58701036     ZGre    T    G        0      0        2 
   3   chr3_58701036     ZHar    T    G        0      0        2 
   3   chr3_58701036   Sample    T    G        0      0        2 
   3   chr3_58725054     AAsi    C    T        0      0        2 
   3   chr3_58725054     AKia    C    T        0      0        2 
   3   chr3_58725054     AOna    C    T        0      0        2 
   3   chr3_58725054     ASom    C    T        0      0        2 
   3   chr3_58725054     HCab    C    T        1      2        2 
   3   chr3_58725054     HPrz    C    T        1      2        2 
   3   chr3_58725054     ZBoe    C    T        0      0        2 
   3   chr3_58725054     ZGre    C    T        0      0        2 
   3   chr3_58725054     ZHar    C    T        0      0        2 
   3   chr3_58725054   Sample    C    T        1      2        2 
   3   chr3_58733886     AAsi    C    T        0      0        2 
   3   chr3_58733886     AKia    C    T        0      0        2 
   3   chr3_58733886     AOna    C    T        0      0        2 
   3   chr3_58733886     ASom    C    T        0      0        2 
   3   chr3_58733886     HCab    C    T        0      0        2 
   3   chr3_58733886     HPrz    C    T        0      0        2 
   3   chr3_58733886     ZBoe    C    T        0      0        2 
   3   chr3_58733886     ZGre    C    T        1      2        2 
   3   chr3_58733886     ZHar    C    T        0      0        2 
   3   chr3_58733886   Sample    C    T        0      0        2 
   3   chr3_58733953     AAsi    A    G        0      0        2 
   3   chr3_58733953     AKia    A    G        0      0        2 
   3   chr3_58733953     AOna    A    G        0      0        2 
   3   chr3_58733953     ASom    A    G        0      0        2 
   3   chr3_58733953     HCab    A    G        1      2        2 
   3   chr3_58733953     HPrz    A    G        1      2        2 
   3   chr3_58733953     ZBoe    A    G        0      0        2 
   3   chr3_58733953     ZGre    A    G        0      0        2 
   3   chr3_58733953     ZHar    A    G        1      2        2 
   3   chr3_58733953   Sample    A    G        1      2        2 
   3   chr3_58735944     AAsi    T    C        0      0        2 
   3   chr3_58735944     AKia    T    C        0      0        2 
   3   chr3_58735944     AOna    T    C        0      0        2 
   3   chr3_58735944     ASom    T    C        0      0        2 
   3   chr3_58735944     HCab    T    C        0      0        2 
   3   chr3_58735944     HPrz    T    C        0      0        2 
   3   chr3_58735944     ZBoe    T    C        0      0        2 
   3   chr3_58735944     ZGre    T    C        1      2        2 
   3   chr3_58735944     ZHar    T    C        0      0        2 
   3   chr3_58735944   Sample    T    C        0      0        2 
   3   chr3_58743858     AAsi    T    C        0      0        2 
   3   chr3_58743858     AKia    T    C        0      0        2 
   3   chr3_58743858     AOna    T    C        0      0        2 
   3   chr3_58743858     ASom    T    C        0      0        2 
   3   chr3_58743858     HCab    T    C        0      0        2 
   3   chr3_58743858     HPrz    T    C        0      0        2 
   3   chr3_58743858     ZBoe    T    C      0.5      1        2 
   3   chr3_58743858     ZGre    T    C        0      0        2 
   3   chr3_58743858     ZHar    T    C        1      2        2 
   3   chr3_58743858   Sample    T    C        0      0        2 
   3   chr3_58747719     AAsi    C    A        0      0        2 
   3   chr3_58747719     AKia    C    A        0      0        2 
   3   chr3_58747719     AOna    C    A        0      0        2 
   3   chr3_58747719     ASom    C    A        0      0        2 
   3   chr3_58747719     HCab    C    A        1      2        2 
   3   chr3_58747719     HPrz    C    A        1      2        2 
   3   chr3_58747719     ZBoe    C    A        0      0        2 
   3   chr3_58747719     ZGre    C    A        0      0        2 
   3   chr3_58747719     ZHar    C    A        0      0        2 
   3   chr3_58747719   Sample    C    A        1      2        2 
   3   chr3_58750153     AAsi    C    T        0      0        2 
   3   chr3_58750153     AKia    C    T        0      0        2 
   3   chr3_58750153     AOna    C    T        0      0        2 
   3   chr3_58750153     ASom    C    T        0      0        2 
   3   chr3_58750153     HCab    C    T        0      0        2 
   3   chr3_58750153     HPrz    C    T        0      0        2 
   3   chr3_58750153     ZBoe    C    T        0      0        2 
   3   chr3_58750153     ZGre    C    T        0      0        2 
   3   chr3_58750153     ZHar    C    T      0.5      1        2 
   3   chr3_58750153   Sample    C    T        0      0        2 
   3   chr3_58750667     AAsi    C    G        0      0        2 
   3   chr3_58750667     AKia    C    G        0      0        2 
   3   chr3_58750667     AOna    C    G        0      0        2 
   3   chr3_58750667     ASom    C    G        0      0        2 
   3   chr3_58750667     HCab    C    G        0      0        2 
   3   chr3_58750667     HPrz    C    G        0      0        2 
   3   chr3_58750667     ZBoe    C    G        1      2        2 
   3   chr3_58750667     ZGre    C    G        0      0        2 
   3   chr3_58750667     ZHar    C    G        0      0        2 
   3   chr3_58750667   Sample    C    G        0      0        2 
   3   chr3_58751201     AAsi    A    G        0      0        2 
   3   chr3_58751201     AKia    A    G        0      0        2 
   3   chr3_58751201     AOna    A    G        0      0        2 
   3   chr3_58751201     ASom    A    G        0      0        2 
   3   chr3_58751201     HCab    A    G        0      0        2 
   3   chr3_58751201     HPrz    A    G        0      0        2 
   3   chr3_58751201     ZBoe    A    G      0.5      1        2 
   3   chr3_58751201     ZGre    A    G        0      0        2 
   3   chr3_58751201     ZHar    A    G        0      0        2 
   3   chr3_58751201   Sample    A    G        0      0        2 
   3   chr3_58765505     AAsi    G    A        0      0        2 
   3   chr3_58765505     AKia    G    A        0      0        2 
   3   chr3_58765505     AOna    G    A        0      0        2 
   3   chr3_58765505     ASom    G    A        0      0        2 
   3   chr3_58765505     HCab    G    A        1      2        2 
   3   chr3_58765505     HPrz    G    A        1      2        2 
   3   chr3_58765505     ZBoe    G    A        0      0        2 
   3   chr3_58765505     ZGre    G    A        0      0        2 
   3   chr3_58765505     ZHar    G    A        0      0        2 
   3   chr3_58765505   Sample    G    A        1      2        2 
   3   chr3_58766584     AAsi    A    T        0      0        2 
   3   chr3_58766584     AKia    A    T        0      0        2 
   3   chr3_58766584     AOna    A    T      0.5      1        2 
   3   chr3_58766584     ASom    A    T        0      0        2 
   3   chr3_58766584     HCab    A    T        0      0        2 
   3   chr3_58766584     HPrz    A    T        0      0        2 
   3   chr3_58766584     ZBoe    A    T        1      2        2 
   3   chr3_58766584     ZGre    A    T        1      2        2 
   3   chr3_58766584     ZHar    A    T        1      2        2 
   3   chr3_58766584   Sample    A    T        0      0        2 
   3   chr3_58769738     AAsi    T    C        0      0        2 
   3   chr3_58769738     AKia    T    C        0      0        2 
   3   chr3_58769738     AOna    T    C        0      0        2 
   3   chr3_58769738     ASom    T    C        0      0        2 
   3   chr3_58769738     HCab    T    C        0      0        2 
   3   chr3_58769738     HPrz    T    C        0      0        2 
   3   chr3_58769738     ZBoe    T    C      0.5      1        2 
   3   chr3_58769738     ZGre    T    C        0      0        2 
   3   chr3_58769738     ZHar    T    C        0      0        2 
   3   chr3_58769738   Sample    T    C        0      0        2 
   3   chr3_58769886     AAsi    G    A        0      0        2 
   3   chr3_58769886     AKia    G    A        0      0        2 
   3   chr3_58769886     AOna    G    A        0      0        2 
   3   chr3_58769886     ASom    G    A        0      0        2 
   3   chr3_58769886     HCab    G    A        0      0        2 
   3   chr3_58769886     HPrz    G    A        0      0        2 
   3   chr3_58769886     ZBoe    G    A        0      0        2 
   3   chr3_58769886     ZGre    G    A        0      0        2 
   3   chr3_58769886     ZHar    G    A        1      2        2 
   3   chr3_58769886   Sample    G    A        0      0        2 
   3   chr3_58774173     AAsi    C    A        0      0        2 
   3   chr3_58774173     AKia    C    A        0      0        2 
   3   chr3_58774173     AOna    C    A        0      0        2 
   3   chr3_58774173     ASom    C    A        0      0        2 
   3   chr3_58774173     HCab    C    A        0      0        2 
   3   chr3_58774173     HPrz    C    A        0      0        2 
   3   chr3_58774173     ZBoe    C    A        0      0        2 
   3   chr3_58774173     ZGre    C    A        0      0        2 
   3   chr3_58774173     ZHar    C    A        1      2        2 
   3   chr3_58774173   Sample    C    A        0      0        2 
   3   chr3_58775545     AAsi    T    C        0      0        2 
   3   chr3_58775545     AKia    T    C        0      0        2 
   3   chr3_58775545     AOna    T    C        0      0        2 
   3   chr3_58775545     ASom    T    C        0      0        2 
   3   chr3_58775545     HCab    T    C        1      2        2 
   3   chr3_58775545     HPrz    T    C        1      2        2 
   3   chr3_58775545     ZBoe    T    C        0      0        2 
   3   chr3_58775545     ZGre    T    C        0      0        2 
   3   chr3_58775545     ZHar    T    C        0      0        2 
   3   chr3_58775545   Sample    T    C        1      2        2 
   3   chr3_58782691     AAsi    A    G        0      0        2 
   3   chr3_58782691     AKia    A    G        0      0        2 
   3   chr3_58782691     AOna    A    G        0      0        2 
   3   chr3_58782691     ASom    A    G        0      0        2 
   3   chr3_58782691     HCab    A    G        1      2        2 
   3   chr3_58782691     HPrz    A    G      0.5      1        2 
   3   chr3_58782691     ZBoe    A    G        0      0        2 
   3   chr3_58782691     ZGre    A    G        0      0        2 
   3   chr3_58782691     ZHar    A    G        0      0        2 
   3   chr3_58782691   Sample    A    G        0      0        2 
   3   chr3_58789969     AAsi    T    G        0      0        2 
   3   chr3_58789969     AKia    T    G        0      0        2 
   3   chr3_58789969     AOna    T    G        0      0        2 
   3   chr3_58789969     ASom    T    G        0      0        2 
   3   chr3_58789969     HCab    T    G        1      2        2 
   3   chr3_58789969     HPrz    T    G        0      0        2 
   3   chr3_58789969     ZBoe    T    G        0      0        2 
   3   chr3_58789969     ZGre    T    G        0      0        2 
   3   chr3_58789969     ZHar    T    G        0      0        2 
   3   chr3_58789969   Sample    T    G        0      0        2 
   3   chr3_58790554     AAsi    A    G        0      0        2 
   3   chr3_58790554     AKia    A    G        0      0        2 
   3   chr3_58790554     AOna    A    G        0      0        2 
   3   chr3_58790554     ASom    A    G        0      0        2 
   3   chr3_58790554     HCab    A    G        0      0        2 
   3   chr3_58790554     HPrz    A    G        1      2        2 
   3   chr3_58790554     ZBoe    A    G      0.5      1        2 
   3   chr3_58790554     ZGre    A    G        0      0        2 
   3   chr3_58790554     ZHar    A    G        0      0        2 
   3   chr3_58790554   Sample    A    G        0      0        2 
   3   chr3_58792973     AAsi    T    C        0      0        2 
   3   chr3_58792973     AKia    T    C        1      2        2 
   3   chr3_58792973     AOna    T    C        0      0        2 
   3   chr3_58792973     ASom    T    C        0      0        2 
   3   chr3_58792973     HCab    T    C        0      0        2 
   3   chr3_58792973     HPrz    T    C        0      0        2 
   3   chr3_58792973     ZBoe    T    C        0      0        2 
   3   chr3_58792973     ZGre    T    C        0      0        2 
   3   chr3_58792973     ZHar    T    C        0      0        2 
   3   chr3_58792973   Sample    T    C        0      0        2 
   3   chr3_58793449     AAsi    T    C        0      0        2 
   3   chr3_58793449     AKia    T    C        0      0        2 
   3   chr3_58793449     AOna    T    C        0      0        2 
   3   chr3_58793449     ASom    T    C        0      0        2 
   3   chr3_58793449     HCab    T    C        0      0        2 
   3   chr3_58793449     HPrz    T    C        0      0        2 
   3   chr3_58793449     ZBoe    T    C      0.5      1        2 
   3   chr3_58793449     ZGre    T    C        0      0        2 
   3   chr3_58793449     ZHar    T    C        0      0        2 
   3   chr3_58793449   Sample    T    C        0      0        2 
   3   chr3_58812810     AAsi    G    A        0      0        2 
   3   chr3_58812810     AKia    G    A        0      0        2 
   3   chr3_58812810     AOna    G    A        0      0        2 
   3   chr3_58812810     ASom    G    A        0      0        2 
   3   chr3_58812810     HCab    G    A        1      2        2 
   3   chr3_58812810     HPrz    G    A        1      2        2 
   3   chr3_58812810     ZBoe    G    A        0      0        2 
   3   chr3_58812810     ZGre    G    A        0      0        2 
   3   chr3_58812810     ZHar    G    A        0      0        2 
   3   chr3_58812810   Sample    G    A        1      2        2 
   3   chr3_58820982     AAsi    C    A        0      0        2 
   3   chr3_58820982     AKia    C    A        0      0        2 
   3   chr3_58820982     AOna    C    A        0      0        2 
   3   chr3_58820982     ASom    C    A        0      0        2 
   3   chr3_58820982     HCab    C    A        1      2        2 
   3   chr3_58820982     HPrz    C    A        1      2        2 
   3   chr3_58820982     ZBoe    C    A        0      0        2 
   3   chr3_58820982     ZGre    C    A        0      0        2 
   3   chr3_58820982     ZHar    C    A        0      0        2 
   3   chr3_58820982   Sample    C    A        1      2        2 
   3   chr3_58832701     AAsi    T    C        0      0        2 
   3   chr3_58832701     AKia    T    C        0      0        2 
   3   chr3_58832701     AOna    T    C        0      0        2 
   3   chr3_58832701     ASom    T    C        0      0        2 
   3   chr3_58832701     HCab    T    C        1      2        2 
   3   chr3_58832701     HPrz    T    C        1      2        2 
   3   chr3_58832701     ZBoe    T    C        1      2        2 
   3   chr3_58832701     ZGre    T    C        0      0        2 
   3   chr3_58832701     ZHar    T    C        0      0        2 
   3   chr3_58832701   Sample    T    C        1      2        2 
   3   chr3_58835380     AAsi    C    T        0      0        2 
   3   chr3_58835380     AKia    C    T        0      0        2 
   3   chr3_58835380     AOna    C    T        0      0        2 
   3   chr3_58835380     ASom    C    T        0      0        2 
   3   chr3_58835380     HCab    C    T        0      0        2 
   3   chr3_58835380     HPrz    C    T        0      0        2 
   3   chr3_58835380     ZBoe    C    T        0      0        2 
   3   chr3_58835380     ZGre    C    T        1      2        2 
   3   chr3_58835380     ZHar    C    T        0      0        2 
   3   chr3_58835380   Sample    C    T        0      0        2 
   3   chr3_58846023     AAsi    G    C      0.5      1        2 
   3   chr3_58846023     AKia    G    C        0      0        2 
   3   chr3_58846023     AOna    G    C        0      0        2 
   3   chr3_58846023     ASom    G    C        0      0        2 
   3   chr3_58846023     HCab    G    C        0      0        2 
   3   chr3_58846023     HPrz    G    C        0      0        2 
   3   chr3_58846023     ZBoe    G    C        0      0        2 
   3   chr3_58846023     ZGre    G    C        0      0        2 
   3   chr3_58846023     ZHar    G    C        0      0        2 
   3   chr3_58846023   Sample    G    C        0      0        2 
   3   chr3_58848337     AAsi    G    T        0      0        2 
   3   chr3_58848337     AKia    G    T        0      0        2 
   3   chr3_58848337     AOna    G    T        0      0        2 
   3   chr3_58848337     ASom    G    T        0      0        2 
   3   chr3_58848337     HCab    G    T        1      2        2 
   3   chr3_58848337     HPrz    G    T        1      2        2 
   3   chr3_58848337     ZBoe    G    T        0      0        2 
   3   chr3_58848337     ZGre    G    T        0      0        2 
   3   chr3_58848337     ZHar    G    T        0      0        2 
   3   chr3_58848337   Sample    G    T        1      2        2 
   3   chr3_58857229     AAsi    T    C        0      0        2 
   3   chr3_58857229     AKia    T    C        0      0        2 
   3   chr3_58857229     AOna    T    C        0      0        2 
   3   chr3_58857229     ASom    T    C        0      0        2 
   3   chr3_58857229     HCab    T    C        1      2        2 
   3   chr3_58857229     HPrz    T    C        1      2        2 
   3   chr3_58857229     ZBoe    T    C        0      0        2 
   3   chr3_58857229     ZGre    T    C        0      0        2 
   3   chr3_58857229     ZHar    T    C        0      0        2 
   3   chr3_58857229   Sample    T    C        1      2        2 
   3   chr3_58860691     AAsi    C    T        0      0        2 
   3   chr3_58860691     AKia    C    T        0      0        2 
   3   chr3_58860691     AOna    C    T        0      0        2 
   3   chr3_58860691     ASom    C    T        0      0        2 
   3   chr3_58860691     HCab    C    T        1      2        2 
   3   chr3_58860691     HPrz    C    T        0      0        2 
   3   chr3_58860691     ZBoe    C    T        0      0        2 
   3   chr3_58860691     ZGre    C    T        0      0        2 
   3   chr3_58860691     ZHar    C    T        0      0        2 
   3   chr3_58860691   Sample    C    T        1      2        2 
   3   chr3_58863487     AAsi    T    G        0      0        2 
   3   chr3_58863487     AKia    T    G        0      0        2 
   3   chr3_58863487     AOna    T    G        0      0        2 
   3   chr3_58863487     ASom    T    G        0      0        2 
   3   chr3_58863487     HCab    T    G        0      0        2 
   3   chr3_58863487     HPrz    T    G        0      0        2 
   3   chr3_58863487     ZBoe    T    G        0      0        2 
   3   chr3_58863487     ZGre    T    G        0      0        2 
   3   chr3_58863487     ZHar    T    G      0.5      1        2 
   3   chr3_58863487   Sample    T    G        0      0        2 
   3   chr3_58867030     AAsi    C    G        0      0        2 
   3   chr3_58867030     AKia    C    G        0      0        2 
   3   chr3_58867030     AOna    C    G        0      0        2 
   3   chr3_58867030     ASom    C    G        0      0        2 
   3   chr3_58867030     HCab    C    G        1      2        2 
   3   chr3_58867030     HPrz    C    G        1      2        2 
   3   chr3_58867030     ZBoe    C    G        0      0        2 
   3   chr3_58867030     ZGre    C    G        0      0        2 
   3   chr3_58867030     ZHar    C    G        0      0        2 
   3   chr3_58867030   Sample    C    G        1      2        2 
   3   chr3_58870204     AAsi    C    T        0      0        2 
   3   chr3_58870204     AKia    C    T        0      0        2 
   3   chr3_58870204     AOna    C    T        0      0        2 
   3   chr3_58870204     ASom    C    T        0      0        2 
   3   chr3_58870204     HCab    C    T        1      2        2 
   3   chr3_58870204     HPrz    C    T        1      2        2 
   3   chr3_58870204     ZBoe    C    T        0      0        2 
   3   chr3_58870204     ZGre    C    T        0      0        2 
   3   chr3_58870204     ZHar    C    T        0      0        2 
   3   chr3_58870204   Sample    C    T        1      2        2 
   3   chr3_58876093     AAsi    A    G        0      0        2 
   3   chr3_58876093     AKia    A    G        0      0        2 
   3   chr3_58876093     AOna    A    G        0      0        2 
   3   chr3_58876093     ASom    A    G        0      0        2 
   3   chr3_58876093     HCab    A    G        0      0        2 
   3   chr3_58876093     HPrz    A    G        0      0        2 
   3   chr3_58876093     ZBoe    A    G        1      2        2 
   3   chr3_58876093     ZGre    A    G        0      0        2 
   3   chr3_58876093     ZHar    A    G        0      0        2 
   3   chr3_58876093   Sample    A    G        0      0        2 
   3   chr3_58880829     AAsi    A    T      0.5      1        2 
   3   chr3_58880829     AKia    A    T        0      0        2 
   3   chr3_58880829     AOna    A    T        0      0        2 
   3   chr3_58880829     ASom    A    T        0      0        2 
   3   chr3_58880829     HCab    A    T        0      0        2 
   3   chr3_58880829     HPrz    A    T        0      0        2 
   3   chr3_58880829     ZBoe    A    T        0      0        2 
   3   chr3_58880829     ZGre    A    T        0      0        2 
   3   chr3_58880829     ZHar    A    T        0      0        2 
   3   chr3_58880829   Sample    A    T        0      0        2 
   3   chr3_58893213     AAsi    A    G        0      0        2 
   3   chr3_58893213     AKia    A    G        0      0        2 
   3   chr3_58893213     AOna    A    G      0.5      1        2 
   3   chr3_58893213     ASom    A    G        0      0        2 
   3   chr3_58893213     HCab    A    G        0      0        2 
   3   chr3_58893213     HPrz    A    G        0      0        2 
   3   chr3_58893213     ZBoe    A    G        0      0        2 
   3   chr3_58893213     ZGre    A    G        0      0        2 
   3   chr3_58893213     ZHar    A    G        0      0        2 
   3   chr3_58893213   Sample    A    G        0      0        2 
   3   chr3_58895918     AAsi    T    G        0      0        2 
   3   chr3_58895918     AKia    T    G        0      0        2 
   3   chr3_58895918     AOna    T    G      0.5      1        2 
   3   chr3_58895918     ASom    T    G        0      0        2 
   3   chr3_58895918     HCab    T    G        0      0        2 
   3   chr3_58895918     HPrz    T    G        0      0        2 
   3   chr3_58895918     ZBoe    T    G        0      0        2 
   3   chr3_58895918     ZGre    T    G        0      0        2 
   3   chr3_58895918     ZHar    T    G        0      0        2 
   3   chr3_58895918   Sample    T    G        0      0        2 
   3   chr3_58897633     AAsi    T    G        0      0        2 
   3   chr3_58897633     AKia    T    G        0      0        2 
   3   chr3_58897633     AOna    T    G        0      0        2 
   3   chr3_58897633     ASom    T    G        0      0        2 
   3   chr3_58897633     HCab    T    G        0      0        2 
   3   chr3_58897633     HPrz    T    G        1      2        2 
   3   chr3_58897633     ZBoe    T    G        0      0        2 
   3   chr3_58897633     ZGre    T    G        0      0        2 
   3   chr3_58897633     ZHar    T    G        0      0        2 
   3   chr3_58897633   Sample    T    G        0      0        2 
   3   chr3_58901744     AAsi    C    G        0      0        2 
   3   chr3_58901744     AKia    C    G        0      0        2 
   3   chr3_58901744     AOna    C    G        0      0        2 
   3   chr3_58901744     ASom    C    G        0      0        2 
   3   chr3_58901744     HCab    C    G        1      2        2 
   3   chr3_58901744     HPrz    C    G        1      2        2 
   3   chr3_58901744     ZBoe    C    G        0      0        2 
   3   chr3_58901744     ZGre    C    G        0      0        2 
   3   chr3_58901744     ZHar    C    G        0      0        2 
   3   chr3_58901744   Sample    C    G        1      2        2 
   3   chr3_58905434     AAsi    A    G        1      2        2 
   3   chr3_58905434     AKia    A    G        0      0        2 
   3   chr3_58905434     AOna    A    G        0      0        2 
   3   chr3_58905434     ASom    A    G        1      2        2 
   3   chr3_58905434     HCab    A    G        0      0        2 
   3   chr3_58905434     HPrz    A    G        0      0        2 
   3   chr3_58905434     ZBoe    A    G        0      0        2 
   3   chr3_58905434     ZGre    A    G        0      0        2 
   3   chr3_58905434     ZHar    A    G        1      2        2 
   3   chr3_58905434   Sample    A    G        0      0        2 
   3   chr3_58906980     AAsi    A    C        0      0        2 
   3   chr3_58906980     AKia    A    C        0      0        2 
   3   chr3_58906980     AOna    A    C        0      0        2 
   3   chr3_58906980     ASom    A    C        0      0        2 
   3   chr3_58906980     HCab    A    C        1      2        2 
   3   chr3_58906980     HPrz    A    C        1      2        2 
   3   chr3_58906980     ZBoe    A    C        0      0        2 
   3   chr3_58906980     ZGre    A    C        0      0        2 
   3   chr3_58906980     ZHar    A    C        0      0        2 
   3   chr3_58906980   Sample    A    C        1      2        2 
   3   chr3_58910143     AAsi    T    C        0      0        2 
   3   chr3_58910143     AKia    T    C        0      0        2 
   3   chr3_58910143     AOna    T    C        0      0        2 
   3   chr3_58910143     ASom    T    C        0      0        2 
   3   chr3_58910143     HCab    T    C        0      0        2 
   3   chr3_58910143     HPrz    T    C        0      0        2 
   3   chr3_58910143     ZBoe    T    C        1      2        2 
   3   chr3_58910143     ZGre    T    C        0      0        2 
   3   chr3_58910143     ZHar    T    C        0      0        2 
   3   chr3_58910143   Sample    T    C        0      0        2 
   3   chr3_58911471     AAsi    T    C        0      0        2 
   3   chr3_58911471     AKia    T    C        0      0        2 
   3   chr3_58911471     AOna    T    C      0.5      1        2 
   3   chr3_58911471     ASom    T    C        0      0        2 
   3   chr3_58911471     HCab    T    C        0      0        2 
   3   chr3_58911471     HPrz    T    C        0      0        2 
   3   chr3_58911471     ZBoe    T    C        0      0        2 
   3   chr3_58911471     ZGre    T    C        0      0        2 
   3   chr3_58911471     ZHar    T    C        0      0        2 
   3   chr3_58911471   Sample    T    C        0      0        2 
   3   chr3_58917872     AAsi    T    C        0      0        2 
   3   chr3_58917872     AKia    T    C        0      0        2 
   3   chr3_58917872     AOna    T    C        0      0        2 
   3   chr3_58917872     ASom    T    C        0      0        2 
   3   chr3_58917872     HCab    T    C        0      0        2 
   3   chr3_58917872     HPrz    T    C        0      0        2 
   3   chr3_58917872     ZBoe    T    C        0      0        2 
   3   chr3_58917872     ZGre    T    C        0      0        2 
   3   chr3_58917872     ZHar    T    C        1      2        2 
   3   chr3_58917872   Sample    T    C        0      0        2 
   3   chr3_58945421     AAsi    G    A        0      0        2 
   3   chr3_58945421     AKia    G    A        1      2        2 
   3   chr3_58945421     AOna    G    A        0      0        2 
   3   chr3_58945421     ASom    G    A        0      0        2 
   3   chr3_58945421     HCab    G    A        0      0        2 
   3   chr3_58945421     HPrz    G    A        0      0        2 
   3   chr3_58945421     ZBoe    G    A        0      0        2 
   3   chr3_58945421     ZGre    G    A        0      0        2 
   3   chr3_58945421     ZHar    G    A        0      0        2 
   3   chr3_58945421   Sample    G    A        0      0        2 
   3   chr3_58948086     AAsi    C    G        0      0        2 
   3   chr3_58948086     AKia    C    G        0      0        2 
   3   chr3_58948086     AOna    C    G        0      0        2 
   3   chr3_58948086     ASom    C    G        0      0        2 
   3   chr3_58948086     HCab    C    G        1      2        2 
   3   chr3_58948086     HPrz    C    G      0.5      1        2 
   3   chr3_58948086     ZBoe    C    G        0      0        2 
   3   chr3_58948086     ZGre    C    G        0      0        2 
   3   chr3_58948086     ZHar    C    G        0      0        2 
   3   chr3_58948086   Sample    C    G        0      0        2 
   3   chr3_58949664     AAsi    T    A        0      0        2 
   3   chr3_58949664     AKia    T    A        0      0        2 
   3   chr3_58949664     AOna    T    A        0      0        2 
   3   chr3_58949664     ASom    T    A        0      0        2 
   3   chr3_58949664     HCab    T    A        1      2        2 
   3   chr3_58949664     HPrz    T    A        1      2        2 
   3   chr3_58949664     ZBoe    T    A        0      0        2 
   3   chr3_58949664     ZGre    T    A        0      0        2 
   3   chr3_58949664     ZHar    T    A        0      0        2 
   3   chr3_58949664   Sample    T    A        1      2        2 
   3   chr3_58959415     AAsi    T    C        0      0        2 
   3   chr3_58959415     AKia    T    C        0      0        2 
   3   chr3_58959415     AOna    T    C        0      0        2 
   3   chr3_58959415     ASom    T    C        1      2        2 
   3   chr3_58959415     HCab    T    C        0      0        2 
   3   chr3_58959415     HPrz    T    C        0      0        2 
   3   chr3_58959415     ZBoe    T    C        0      0        2 
   3   chr3_58959415     ZGre    T    C        0      0        2 
   3   chr3_58959415     ZHar    T    C        0      0        2 
   3   chr3_58959415   Sample    T    C        0      0        2 
   3   chr3_58963993     AAsi    T    C        0      0        2 
   3   chr3_58963993     AKia    T    C        1      2        2 
   3   chr3_58963993     AOna    T    C        0      0        2 
   3   chr3_58963993     ASom    T    C        0      0        2 
   3   chr3_58963993     HCab    T    C        0      0        2 
   3   chr3_58963993     HPrz    T    C        0      0        2 
   3   chr3_58963993     ZBoe    T    C        0      0        2 
   3   chr3_58963993     ZGre    T    C        0      0        2 
   3   chr3_58963993     ZHar    T    C        0      0        2 
   3   chr3_58963993   Sample    T    C        0      0        2 
   3   chr3_58966217     AAsi    A    T      0.5      1        2 
   3   chr3_58966217     AKia    A    T        0      0        2 
   3   chr3_58966217     AOna    A    T        0      0        2 
   3   chr3_58966217     ASom    A    T        0      0        2 
   3   chr3_58966217     HCab    A    T        1      2        2 
   3   chr3_58966217     HPrz    A    T        1      2        2 
   3   chr3_58966217     ZBoe    A    T        0      0        2 
   3   chr3_58966217     ZGre    A    T        0      0        2 
   3   chr3_58966217     ZHar    A    T        0      0        2 
   3   chr3_58966217   Sample    A    T        1      2        2 
   3   chr3_58967365     AAsi    G    C        0      0        2 
   3   chr3_58967365     AKia    G    C        0      0        2 
   3   chr3_58967365     AOna    G    C        0      0        2 
   3   chr3_58967365     ASom    G    C        0      0        2 
   3   chr3_58967365     HCab    G    C        0      0        2 
   3   chr3_58967365     HPrz    G    C        0      0        2 
   3   chr3_58967365     ZBoe    G    C        0      0        2 
   3   chr3_58967365     ZGre    G    C        0      0        2 
   3   chr3_58967365     ZHar    G    C      0.5      1        2 
   3   chr3_58967365   Sample    G    C        0      0        2 
   3   chr3_58975266     AAsi    G    C        0      0        2 
   3   chr3_58975266     AKia    G    C        0      0        2 
   3   chr3_58975266     AOna    G    C        1      2        2 
   3   chr3_58975266     ASom    G    C        0      0        2 
   3   chr3_58975266     HCab    G    C        0      0        2 
   3   chr3_58975266     HPrz    G    C        0      0        2 
   3   chr3_58975266     ZBoe    G    C        0      0        2 
   3   chr3_58975266     ZGre    G    C        0      0        2 
   3   chr3_58975266     ZHar    G    C        0      0        2 
   3   chr3_58975266   Sample    G    C        0      0        2 
   3   chr3_58977706     AAsi    T    G        0      0        2 
   3   chr3_58977706     AKia    T    G        0      0        2 
   3   chr3_58977706     AOna    T    G        0      0        2 
   3   chr3_58977706     ASom    T    G        0      0        2 
   3   chr3_58977706     HCab    T    G        0      0        2 
   3   chr3_58977706     HPrz    T    G        0      0        2 
   3   chr3_58977706     ZBoe    T    G        1      2        2 
   3   chr3_58977706     ZGre    T    G        0      0        2 
   3   chr3_58977706     ZHar    T    G        0      0        2 
   3   chr3_58977706   Sample    T    G        0      0        2 
   3   chr3_58980668     AAsi    C    G        0      0        2 
   3   chr3_58980668     AKia    C    G        0      0        2 
   3   chr3_58980668     AOna    C    G        0      0        2 
   3   chr3_58980668     ASom    C    G        0      0        2 
   3   chr3_58980668     HCab    C    G        0      0        2 
   3   chr3_58980668     HPrz    C    G        0      0        2 
   3   chr3_58980668     ZBoe    C    G        0      0        2 
   3   chr3_58980668     ZGre    C    G        1      2        2 
   3   chr3_58980668     ZHar    C    G        0      0        2 
   3   chr3_58980668   Sample    C    G        0      0        2 
   3   chr3_58981953     AAsi    C    T        0      0        2 
   3   chr3_58981953     AKia    C    T        0      0        2 
   3   chr3_58981953     AOna    C    T        0      0        2 
   3   chr3_58981953     ASom    C    T        0      0        2 
   3   chr3_58981953     HCab    C    T        1      2        2 
   3   chr3_58981953     HPrz    C    T        1      2        2 
   3   chr3_58981953     ZBoe    C    T        0      0        2 
   3   chr3_58981953     ZGre    C    T        0      0        2 
   3   chr3_58981953     ZHar    C    T        0      0        2 
   3   chr3_58981953   Sample    C    T        1      2        2 
   3   chr3_58987393     AAsi    T    C        0      0        2 
   3   chr3_58987393     AKia    T    C        0      0        2 
   3   chr3_58987393     AOna    T    C        0      0        2 
   3   chr3_58987393     ASom    T    C        0      0        2 
   3   chr3_58987393     HCab    T    C        0      0        2 
   3   chr3_58987393     HPrz    T    C        0      0        2 
   3   chr3_58987393     ZBoe    T    C        1      2        2 
   3   chr3_58987393     ZGre    T    C        0      0        2 
   3   chr3_58987393     ZHar    T    C        0      0        2 
   3   chr3_58987393   Sample    T    C        0      0        2 
   3   chr3_58997415     AAsi    C    T        0      0        2 
   3   chr3_58997415     AKia    C    T        0      0        2 
   3   chr3_58997415     AOna    C    T        0      0        2 
   3   chr3_58997415     ASom    C    T        0      0        2 
   3   chr3_58997415     HCab    C    T        1      2        2 
   3   chr3_58997415     HPrz    C    T        1      2        2 
   3   chr3_58997415     ZBoe    C    T        0      0        2 
   3   chr3_58997415     ZGre    C    T        0      0        2 
   3   chr3_58997415     ZHar    C    T        0      0        2 
   3   chr3_58997415   Sample    C    T        1      2        2 
   3   chr3_59003884     AAsi    T    C        0      0        2 
   3   chr3_59003884     AKia    T    C        1      2        2 
   3   chr3_59003884     AOna    T    C      0.5      1        2 
   3   chr3_59003884     ASom    T    C        0      0        2 
   3   chr3_59003884     HCab    T    C        0      0        2 
   3   chr3_59003884     HPrz    T    C        0      0        2 
   3   chr3_59003884     ZBoe    T    C        0      0        2 
   3   chr3_59003884     ZGre    T    C        0      0        2 
   3   chr3_59003884     ZHar    T    C        0      0        2 
   3   chr3_59003884   Sample    T    C        1      2        2 
   3   chr3_59005689     AAsi    A    G        0      0        2 
   3   chr3_59005689     AKia    A    G        0      0        2 
   3   chr3_59005689     AOna    A    G        0      0        2 
   3   chr3_59005689     ASom    A    G        0      0        2 
   3   chr3_59005689     HCab    A    G        0      0        2 
   3   chr3_59005689     HPrz    A    G        0      0        2 
   3   chr3_59005689     ZBoe    A    G      0.5      1        2 
   3   chr3_59005689     ZGre    A    G        0      0        2 
   3   chr3_59005689     ZHar    A    G        0      0        2 
   3   chr3_59005689   Sample    A    G        0      0        2 
   3   chr3_59008270     AAsi    T    C        0      0        2 
   3   chr3_59008270     AKia    T    C        0      0        2 
   3   chr3_59008270     AOna    T    C        0      0        2 
   3   chr3_59008270     ASom    T    C        0      0        2 
   3   chr3_59008270     HCab    T    C        0      0        2 
   3   chr3_59008270     HPrz    T    C      0.5      1        2 
   3   chr3_59008270     ZBoe    T    C        0      0        2 
   3   chr3_59008270     ZGre    T    C        0      0        2 
   3   chr3_59008270     ZHar    T    C        0      0        2 
   3   chr3_59008270   Sample    T    C        1      2        2 
   3   chr3_59012448     AAsi    A    C        1      2        2 
   3   chr3_59012448     AKia    A    C        0      0        2 
   3   chr3_59012448     AOna    A    C        0      0        2 
   3   chr3_59012448     ASom    A    C        1      2        2 
   3   chr3_59012448     HCab    A    C        0      0        2 
   3   chr3_59012448     HPrz    A    C        0      0        2 
   3   chr3_59012448     ZBoe    A    C        0      0        2 
   3   chr3_59012448     ZGre    A    C        0      0        2 
   3   chr3_59012448     ZHar    A    C        0      0        2 
   3   chr3_59012448   Sample    A    C        0      0        2 
   3   chr3_59014814     AAsi    T    A        0      0        2 
   3   chr3_59014814     AKia    T    A        0      0        2 
   3   chr3_59014814     AOna    T    A      0.5      1        2 
   3   chr3_59014814     ASom    T    A        0      0        2 
   3   chr3_59014814     HCab    T    A        0      0        2 
   3   chr3_59014814     HPrz    T    A        0      0        2 
   3   chr3_59014814     ZBoe    T    A        0      0        2 
   3   chr3_59014814     ZGre    T    A        0      0        2 
   3   chr3_59014814     ZHar    T    A        0      0        2 
   3   chr3_59014814   Sample    T    A        0      0        2 
   3   chr3_59014860     AAsi    C    T        0      0        2 
   3   chr3_59014860     AKia    C    T        0      0        2 
   3   chr3_59014860     AOna    C    T        0      0        2 
   3   chr3_59014860     ASom    C    T        0      0        2 
   3   chr3_59014860     HCab    C    T        0      0        2 
   3   chr3_59014860     HPrz    C    T        0      0        2 
   3   chr3_59014860     ZBoe    C    T      0.5      1        2 
   3   chr3_59014860     ZGre    C    T        0      0        2 
   3   chr3_59014860     ZHar    C    T        0      0        2 
   3   chr3_59014860   Sample    C    T        0      0        2 
   3   chr3_59016176     AAsi    T    C        0      0        2 
   3   chr3_59016176     AKia    T    C        0      0        2 
   3   chr3_59016176     AOna    T    C        0      0        2 
   3   chr3_59016176     ASom    T    C        0      0        2 
   3   chr3_59016176     HCab    T    C        0      0        2 
   3   chr3_59016176     HPrz    T    C        0      0        2 
   3   chr3_59016176     ZBoe    T    C      0.5      1        2 
   3   chr3_59016176     ZGre    T    C        0      0        2 
   3   chr3_59016176     ZHar    T    C        0      0        2 
   3   chr3_59016176   Sample    T    C        0      0        2 
   3   chr3_59024778     AAsi    A    G        0      0        2 
   3   chr3_59024778     AKia    A    G        1      2        2 
   3   chr3_59024778     AOna    A    G        0      0        2 
   3   chr3_59024778     ASom    A    G        0      0        2 
   3   chr3_59024778     HCab    A    G        0      0        2 
   3   chr3_59024778     HPrz    A    G        0      0        2 
   3   chr3_59024778     ZBoe    A    G        0      0        2 
   3   chr3_59024778     ZGre    A    G        0      0        2 
   3   chr3_59024778     ZHar    A    G        0      0        2 
   3   chr3_59024778   Sample    A    G        0      0        2 
   3   chr3_59027899     AAsi    A    G        0      0        2 
   3   chr3_59027899     AKia    A    G        0      0        2 
   3   chr3_59027899     AOna    A    G        0      0        2 
   3   chr3_59027899     ASom    A    G        0      0        2 
   3   chr3_59027899     HCab    A    G        1      2        2 
   3   chr3_59027899     HPrz    A    G        1      2        2 
   3   chr3_59027899     ZBoe    A    G        0      0        2 
   3   chr3_59027899     ZGre    A    G        0      0        2 
   3   chr3_59027899     ZHar    A    G        0      0        2 
   3   chr3_59027899   Sample    A    G        1      2        2 
   3   chr3_59027935     AAsi    T    C      0.5      1        2 
   3   chr3_59027935     AKia    T    C        0      0        2 
   3   chr3_59027935     AOna    T    C        0      0        2 
   3   chr3_59027935     ASom    T    C        1      2        2 
   3   chr3_59027935     HCab    T    C        0      0        2 
   3   chr3_59027935     HPrz    T    C        0      0        2 
   3   chr3_59027935     ZBoe    T    C        0      0        2 
   3   chr3_59027935     ZGre    T    C        0      0        2 
   3   chr3_59027935     ZHar    T    C        0      0        2 
   3   chr3_59027935   Sample    T    C        0      0        2 
   3   chr3_59029209     AAsi    C    A        0      0        2 
   3   chr3_59029209     AKia    C    A        0      0        2 
   3   chr3_59029209     AOna    C    A        0      0        2 
   3   chr3_59029209     ASom    C    A        0      0        2 
   3   chr3_59029209     HCab    C    A        1      2        2 
   3   chr3_59029209     HPrz    C    A        1      2        2 
   3   chr3_59029209     ZBoe    C    A        0      0        2 
   3   chr3_59029209     ZGre    C    A        0      0        2 
   3   chr3_59029209     ZHar    C    A        0      0        2 
   3   chr3_59029209   Sample    C    A        1      2        2 
   3   chr3_59034546     AAsi    T    C        0      0        2 
   3   chr3_59034546     AKia    T    C        0      0        2 
   3   chr3_59034546     AOna    T    C        0      0        2 
   3   chr3_59034546     ASom    T    C        0      0        2 
   3   chr3_59034546     HCab    T    C        0      0        2 
   3   chr3_59034546     HPrz    T    C        0      0        2 
   3   chr3_59034546     ZBoe    T    C        0      0        2 
   3   chr3_59034546     ZGre    T    C        0      0        2 
   3   chr3_59034546     ZHar    T    C      0.5      1        2 
   3   chr3_59034546   Sample    T    C        0      0        2 
   3   chr3_59036489     AAsi    T    C        0      0        2 
   3   chr3_59036489     AKia    T    C        0      0        2 
   3   chr3_59036489     AOna    T    C        0      0        2 
   3   chr3_59036489     ASom    T    C        0      0        2 
   3   chr3_59036489     HCab    T    C        1      2        2 
   3   chr3_59036489     HPrz    T    C        1      2        2 
   3   chr3_59036489     ZBoe    T    C        0      0        2 
   3   chr3_59036489     ZGre    T    C        0      0        2 
   3   chr3_59036489     ZHar    T    C        0      0        2 
   3   chr3_59036489   Sample    T    C        1      2        2 
   3   chr3_59039081     AAsi    C    T        0      0        2 
   3   chr3_59039081     AKia    C    T        0      0        2 
   3   chr3_59039081     AOna    C    T        0      0        2 
   3   chr3_59039081     ASom    C    T        0      0        2 
   3   chr3_59039081     HCab    C    T        1      2        2 
   3   chr3_59039081     HPrz    C    T        1      2        2 
   3   chr3_59039081     ZBoe    C    T        0      0        2 
   3   chr3_59039081     ZGre    C    T        0      0        2 
   3   chr3_59039081     ZHar    C    T        0      0        2 
   3   chr3_59039081   Sample    C    T        1      2        2 
   3   chr3_59045503     AAsi    A    G        0      0        2 
   3   chr3_59045503     AKia    A    G        1      2        2 
   3   chr3_59045503     AOna    A    G        1      2        2 
   3   chr3_59045503     ASom    A    G        0      0        2 
   3   chr3_59045503     HCab    A    G        0      0        2 
   3   chr3_59045503     HPrz    A    G        0      0        2 
   3   chr3_59045503     ZBoe    A    G        0      0        2 
   3   chr3_59045503     ZGre    A    G        0      0        2 
   3   chr3_59045503     ZHar    A    G        0      0        2 
   3   chr3_59045503   Sample    A    G        0      0        2 
   3   chr3_59055659     AAsi    T    C        0      0        2 
   3   chr3_59055659     AKia    T    C        0      0        2 
   3   chr3_59055659     AOna    T    C        0      0        2 
   3   chr3_59055659     ASom    T    C        0      0        2 
   3   chr3_59055659     HCab    T    C        0      0        2 
   3   chr3_59055659     HPrz    T    C        0      0        2 
   3   chr3_59055659     ZBoe    T    C        0      0        2 
   3   chr3_59055659     ZGre    T    C        0      0        2 
   3   chr3_59055659     ZHar    T    C      0.5      1        2 
   3   chr3_59055659   Sample    T    C        0      0        2 
   3   chr3_59055873     AAsi    G    A        0      0        2 
   3   chr3_59055873     AKia    G    A        0      0        2 
   3   chr3_59055873     AOna    G    A        0      0        2 
   3   chr3_59055873     ASom    G    A        0      0        2 
   3   chr3_59055873     HCab    G    A        1      2        2 
   3   chr3_59055873     HPrz    G    A        1      2        2 
   3   chr3_59055873     ZBoe    G    A        0      0        2 
   3   chr3_59055873     ZGre    G    A        0      0        2 
   3   chr3_59055873     ZHar    G    A        0      0        2 
   3   chr3_59055873   Sample    G    A        1      2        2 
   3   chr3_59056004     AAsi    T    G        1      2        2 
   3   chr3_59056004     AKia    T    G        0      0        2 
   3   chr3_59056004     AOna    T    G        0      0        2 
   3   chr3_59056004     ASom    T    G        1      2        2 
   3   chr3_59056004     HCab    T    G        0      0        2 
   3   chr3_59056004     HPrz    T    G        0      0        2 
   3   chr3_59056004     ZBoe    T    G        0      0        2 
   3   chr3_59056004     ZGre    T    G        0      0        2 
   3   chr3_59056004     ZHar    T    G        0      0        2 
   3   chr3_59056004   Sample    T    G        0      0        2 
   3   chr3_59059688     AAsi    C    T        0      0        2 
   3   chr3_59059688     AKia    C    T        0      0        2 
   3   chr3_59059688     AOna    C    T        0      0        2 
   3   chr3_59059688     ASom    C    T        0      0        2 
   3   chr3_59059688     HCab    C    T        1      2        2 
   3   chr3_59059688     HPrz    C    T        1      2        2 
   3   chr3_59059688     ZBoe    C    T        0      0        2 
   3   chr3_59059688     ZGre    C    T        0      0        2 
   3   chr3_59059688     ZHar    C    T        0      0        2 
   3   chr3_59059688   Sample    C    T        1      2        2 
   3   chr3_59068588     AAsi    G    T        1      2        2 
   3   chr3_59068588     AKia    G    T        0      0        2 
   3   chr3_59068588     AOna    G    T        0      0        2 
   3   chr3_59068588     ASom    G    T        1      2        2 
   3   chr3_59068588     HCab    G    T        0      0        2 
   3   chr3_59068588     HPrz    G    T        0      0        2 
   3   chr3_59068588     ZBoe    G    T        0      0        2 
   3   chr3_59068588     ZGre    G    T        0      0        2 
   3   chr3_59068588     ZHar    G    T        0      0        2 
   3   chr3_59068588   Sample    G    T        0      0        2 
   3   chr3_59085048     AAsi    G    A        0      0        2 
   3   chr3_59085048     AKia    G    A        0      0        2 
   3   chr3_59085048     AOna    G    A        0      0        2 
   3   chr3_59085048     ASom    G    A        0      0        2 
   3   chr3_59085048     HCab    G    A        1      2        2 
   3   chr3_59085048     HPrz    G    A        0      0        2 
   3   chr3_59085048     ZBoe    G    A        0      0        2 
   3   chr3_59085048     ZGre    G    A        0      0        2 
   3   chr3_59085048     ZHar    G    A        0      0        2 
   3   chr3_59085048   Sample    G    A        0      0        2 
   3   chr3_59090141     AAsi    C    T        0      0        2 
   3   chr3_59090141     AKia    C    T        0      0        2 
   3   chr3_59090141     AOna    C    T        0      0        2 
   3   chr3_59090141     ASom    C    T        0      0        2 
   3   chr3_59090141     HCab    C    T        0      0        2 
   3   chr3_59090141     HPrz    C    T        0      0        2 
   3   chr3_59090141     ZBoe    C    T      0.5      1        2 
   3   chr3_59090141     ZGre    C    T        0      0        2 
   3   chr3_59090141     ZHar    C    T        0      0        2 
   3   chr3_59090141   Sample    C    T        0      0        2 
   3   chr3_59092930     AAsi    C    T        0      0        2 
   3   chr3_59092930     AKia    C    T        0      0        2 
   3   chr3_59092930     AOna    C    T        0      0        2 
   3   chr3_59092930     ASom    C    T        0      0        2 
   3   chr3_59092930     HCab    C    T        1      2        2 
   3   chr3_59092930     HPrz    C    T        1      2        2 
   3   chr3_59092930     ZBoe    C    T        0      0        2 
   3   chr3_59092930     ZGre    C    T        0      0        2 
   3   chr3_59092930     ZHar    C    T        0      0        2 
   3   chr3_59092930   Sample    C    T        1      2        2 
   3   chr3_59098199     AAsi    G    A        0      0        2 
   3   chr3_59098199     AKia    G    A        1      2        2 
   3   chr3_59098199     AOna    G    A        0      0        2 
   3   chr3_59098199     ASom    G    A        0      0        2 
   3   chr3_59098199     HCab    G    A        0      0        2 
   3   chr3_59098199     HPrz    G    A        0      0        2 
   3   chr3_59098199     ZBoe    G    A        0      0        2 
   3   chr3_59098199     ZGre    G    A        0      0        2 
   3   chr3_59098199     ZHar    G    A        0      0        2 
   3   chr3_59098199   Sample    G    A        0      0        2 
   3   chr3_59102798     AAsi    A    G      0.5      1        2 
   3   chr3_59102798     AKia    A    G        0      0        2 
   3   chr3_59102798     AOna    A    G        0      0        2 
   3   chr3_59102798     ASom    A    G        0      0        2 
   3   chr3_59102798     HCab    A    G        0      0        2 
   3   chr3_59102798     HPrz    A    G        0      0        2 
   3   chr3_59102798     ZBoe    A    G      0.5      1        2 
   3   chr3_59102798     ZGre    A    G        0      0        2 
   3   chr3_59102798     ZHar    A    G        0      0        2 
   3   chr3_59102798   Sample    A    G        0      0        2 
   3   chr3_59111204     AAsi    T    C      0.5      1        2 
   3   chr3_59111204     AKia    T    C        0      0        2 
   3   chr3_59111204     AOna    T    C        0      0        2 
   3   chr3_59111204     ASom    T    C        0      0        2 
   3   chr3_59111204     HCab    T    C        0      0        2 
   3   chr3_59111204     HPrz    T    C        0      0        2 
   3   chr3_59111204     ZBoe    T    C        0      0        2 
   3   chr3_59111204     ZGre    T    C        0      0        2 
   3   chr3_59111204     ZHar    T    C        0      0        2 
   3   chr3_59111204   Sample    T    C        0      0        2 
   3   chr3_59111816     AAsi    G    A        0      0        2 
   3   chr3_59111816     AKia    G    A        0      0        2 
   3   chr3_59111816     AOna    G    A        0      0        2 
   3   chr3_59111816     ASom    G    A        0      0        2 
   3   chr3_59111816     HCab    G    A        0      0        2 
   3   chr3_59111816     HPrz    G    A        0      0        2 
   3   chr3_59111816     ZBoe    G    A        0      0        2 
   3   chr3_59111816     ZGre    G    A        0      0        2 
   3   chr3_59111816     ZHar    G    A        1      2        2 
   3   chr3_59111816   Sample    G    A        0      0        2 
   3   chr3_59124500     AAsi    C    A        0      0        2 
   3   chr3_59124500     AKia    C    A        0      0        2 
   3   chr3_59124500     AOna    C    A        0      0        2 
   3   chr3_59124500     ASom    C    A        0      0        2 
   3   chr3_59124500     HCab    C    A        0      0        2 
   3   chr3_59124500     HPrz    C    A        0      0        2 
   3   chr3_59124500     ZBoe    C    A        0      0        2 
   3   chr3_59124500     ZGre    C    A        0      0        2 
   3   chr3_59124500     ZHar    C    A        1      2        2 
   3   chr3_59124500   Sample    C    A        0      0        2 
   3   chr3_59124788     AAsi    T    G        0      0        2 
   3   chr3_59124788     AKia    T    G        0      0        2 
   3   chr3_59124788     AOna    T    G        0      0        2 
   3   chr3_59124788     ASom    T    G        0      0        2 
   3   chr3_59124788     HCab    T    G        0      0        2 
   3   chr3_59124788     HPrz    T    G        0      0        2 
   3   chr3_59124788     ZBoe    T    G        0      0        2 
   3   chr3_59124788     ZGre    T    G      0.5      1        2 
   3   chr3_59124788     ZHar    T    G        1      2        2 
   3   chr3_59124788   Sample    T    G        0      0        2 
   3   chr3_59126731     AAsi    T    C        1      2        2 
   3   chr3_59126731     AKia    T    C        0      0        2 
   3   chr3_59126731     AOna    T    C        0      0        2 
   3   chr3_59126731     ASom    T    C        1      2        2 
   3   chr3_59126731     HCab    T    C        0      0        2 
   3   chr3_59126731     HPrz    T    C        0      0        2 
   3   chr3_59126731     ZBoe    T    C        0      0        2 
   3   chr3_59126731     ZGre    T    C        0      0        2 
   3   chr3_59126731     ZHar    T    C        0      0        2 
   3   chr3_59126731   Sample    T    C        0      0        2 
   3   chr3_59127651     AAsi    C    G        0      0        2 
   3   chr3_59127651     AKia    C    G        0      0        2 
   3   chr3_59127651     AOna    C    G      0.5      1        2 
   3   chr3_59127651     ASom    C    G        0      0        2 
   3   chr3_59127651     HCab    C    G        0      0        2 
   3   chr3_59127651     HPrz    C    G        0      0        2 
   3   chr3_59127651     ZBoe    C    G        0      0        2 
   3   chr3_59127651     ZGre    C    G        0      0        2 
   3   chr3_59127651     ZHar    C    G        0      0        2 
   3   chr3_59127651   Sample    C    G        0      0        2 
   3   chr3_59130596     AAsi    C    T        0      0        2 
   3   chr3_59130596     AKia    C    T        0      0        2 
   3   chr3_59130596     AOna    C    T        0      0        2 
   3   chr3_59130596     ASom    C    T        0      0        2 
   3   chr3_59130596     HCab    C    T        1      2        2 
   3   chr3_59130596     HPrz    C    T        1      2        2 
   3   chr3_59130596     ZBoe    C    T        0      0        2 
   3   chr3_59130596     ZGre    C    T        0      0        2 
   3   chr3_59130596     ZHar    C    T        0      0        2 
   3   chr3_59130596   Sample    C    T        1      2        2 
   3   chr3_59141383     AAsi    A    G      0.5      1        2 
   3   chr3_59141383     AKia    A    G        0      0        2 
   3   chr3_59141383     AOna    A    G        0      0        2 
   3   chr3_59141383     ASom    A    G        0      0        2 
   3   chr3_59141383     HCab    A    G        0      0        2 
   3   chr3_59141383     HPrz    A    G        0      0        2 
   3   chr3_59141383     ZBoe    A    G        0      0        2 
   3   chr3_59141383     ZGre    A    G        0      0        2 
   3   chr3_59141383     ZHar    A    G        0      0        2 
   3   chr3_59141383   Sample    A    G        0      0        2 
   3   chr3_59150093     AAsi    T    A      0.5      1        2 
   3   chr3_59150093     AKia    T    A        0      0        2 
   3   chr3_59150093     AOna    T    A        0      0        2 
   3   chr3_59150093     ASom    T    A        1      2        2 
   3   chr3_59150093     HCab    T    A        0      0        2 
   3   chr3_59150093     HPrz    T    A        0      0        2 
   3   chr3_59150093     ZBoe    T    A        0      0        2 
   3   chr3_59150093     ZGre    T    A        0      0        2 
   3   chr3_59150093     ZHar    T    A        0      0        2 
   3   chr3_59150093   Sample    T    A        0      0        2 
   3   chr3_59154533     AAsi    A    G        0      0        2 
   3   chr3_59154533     AKia    A    G        0      0        2 
   3   chr3_59154533     AOna    A    G        1      2        2 
   3   chr3_59154533     ASom    A    G        0      0        2 
   3   chr3_59154533     HCab    A    G        0      0        2 
   3   chr3_59154533     HPrz    A    G        0      0        2 
   3   chr3_59154533     ZBoe    A    G        0      0        2 
   3   chr3_59154533     ZGre    A    G        0      0        2 
   3   chr3_59154533     ZHar    A    G        0      0        2 
   3   chr3_59154533   Sample    A    G        0      0        2 
   3   chr3_59156507     AAsi    C    A        0      0        2 
   3   chr3_59156507     AKia    C    A        0      0        2 
   3   chr3_59156507     AOna    C    A      0.5      1        2 
   3   chr3_59156507     ASom    C    A        0      0        2 
   3   chr3_59156507     HCab    C    A        0      0        2 
   3   chr3_59156507     HPrz    C    A        0      0        2 
   3   chr3_59156507     ZBoe    C    A        0      0        2 
   3   chr3_59156507     ZGre    C    A        0      0        2 
   3   chr3_59156507     ZHar    C    A        0      0        2 
   3   chr3_59156507   Sample    C    A        0      0        2 
   3   chr3_59160519     AAsi    T    C        0      0        2 
   3   chr3_59160519     AKia    T    C        0      0        2 
   3   chr3_59160519     AOna    T    C        0      0        2 
   3   chr3_59160519     ASom    T    C        0      0        2 
   3   chr3_59160519     HCab    T    C        0      0        2 
   3   chr3_59160519     HPrz    T    C        0      0        2 
   3   chr3_59160519     ZBoe    T    C        0      0        2 
   3   chr3_59160519     ZGre    T    C      0.5      1        2 
   3   chr3_59160519     ZHar    T    C        0      0        2 
   3   chr3_59160519   Sample    T    C        0      0        2 
   3   chr3_59173160     AAsi    G    A        0      0        2 
   3   chr3_59173160     AKia    G    A        0      0        2 
   3   chr3_59173160     AOna    G    A        0      0        2 
   3   chr3_59173160     ASom    G    A        0      0        2 
   3   chr3_59173160     HCab    G    A        0      0        2 
   3   chr3_59173160     HPrz    G    A        0      0        2 
   3   chr3_59173160     ZBoe    G    A        0      0        2 
   3   chr3_59173160     ZGre    G    A        0      0        2 
   3   chr3_59173160     ZHar    G    A        1      2        2 
   3   chr3_59173160   Sample    G    A        0      0        2 
   3   chr3_59181189     AAsi    G    A        0      0        2 
   3   chr3_59181189     AKia    G    A        0      0        2 
   3   chr3_59181189     AOna    G    A        0      0        2 
   3   chr3_59181189     ASom    G    A        0      0        2 
   3   chr3_59181189     HCab    G    A        0      0        2 
   3   chr3_59181189     HPrz    G    A        0      0        2 
   3   chr3_59181189     ZBoe    G    A        1      2        2 
   3   chr3_59181189     ZGre    G    A        1      2        2 
   3   chr3_59181189     ZHar    G    A        1      2        2 
   3   chr3_59181189   Sample    G    A        0      0        2 
   3   chr3_59214118     AAsi    G    A        0      0        2 
   3   chr3_59214118     AKia    G    A        0      0        2 
   3   chr3_59214118     AOna    G    A        0      0        2 
   3   chr3_59214118     ASom    G    A        0      0        2 
   3   chr3_59214118     HCab    G    A        0      0        2 
   3   chr3_59214118     HPrz    G    A        0      0        2 
   3   chr3_59214118     ZBoe    G    A        1      2        2 
   3   chr3_59214118     ZGre    G    A        1      2        2 
   3   chr3_59214118     ZHar    G    A        1      2        2 
   3   chr3_59214118   Sample    G    A        0      0        2 
   3   chr3_59220784     AAsi    T    C        0      0        2 
   3   chr3_59220784     AKia    T    C        0      0        2 
   3   chr3_59220784     AOna    T    C        0      0        2 
   3   chr3_59220784     ASom    T    C        0      0        2 
   3   chr3_59220784     HCab    T    C        1      2        2 
   3   chr3_59220784     HPrz    T    C        1      2        2 
   3   chr3_59220784     ZBoe    T    C        0      0        2 
   3   chr3_59220784     ZGre    T    C        0      0        2 
   3   chr3_59220784     ZHar    T    C        0      0        2 
   3   chr3_59220784   Sample    T    C        1      2        2 
   3   chr3_59232768     AAsi    T    G        0      0        2 
   3   chr3_59232768     AKia    T    G        0      0        2 
   3   chr3_59232768     AOna    T    G        0      0        2 
   3   chr3_59232768     ASom    T    G        0      0        2 
   3   chr3_59232768     HCab    T    G        1      2        2 
   3   chr3_59232768     HPrz    T    G        1      2        2 
   3   chr3_59232768     ZBoe    T    G        0      0        2 
   3   chr3_59232768     ZGre    T    G        0      0        2 
   3   chr3_59232768     ZHar    T    G        0      0        2 
   3   chr3_59232768   Sample    T    G        1      2        2 
   3   chr3_59234541     AAsi    C    G        0      0        2 
   3   chr3_59234541     AKia    C    G        0      0        2 
   3   chr3_59234541     AOna    C    G        0      0        2 
   3   chr3_59234541     ASom    C    G        0      0        2 
   3   chr3_59234541     HCab    C    G        0      0        2 
   3   chr3_59234541     HPrz    C    G        0      0        2 
   3   chr3_59234541     ZBoe    C    G        1      2        2 
   3   chr3_59234541     ZGre    C    G        0      0        2 
   3   chr3_59234541     ZHar    C    G        0      0        2 
   3   chr3_59234541   Sample    C    G        0      0        2 
   3   chr3_59241090     AAsi    A    G        0      0        2 
   3   chr3_59241090     AKia    A    G        0      0        2 
   3   chr3_59241090     AOna    A    G        0      0        2 
   3   chr3_59241090     ASom    A    G        0      0        2 
   3   chr3_59241090     HCab    A    G        0      0        2 
   3   chr3_59241090     HPrz    A    G        0      0        2 
   3   chr3_59241090     ZBoe    A    G      0.5      1        2 
   3   chr3_59241090     ZGre    A    G        0      0        2 
   3   chr3_59241090     ZHar    A    G        0      0        2 
   3   chr3_59241090   Sample    A    G        0      0        2 
   3   chr3_59244231     AAsi    A    T        0      0        2 
   3   chr3_59244231     AKia    A    T        0      0        2 
   3   chr3_59244231     AOna    A    T      0.5      1        2 
   3   chr3_59244231     ASom    A    T        0      0        2 
   3   chr3_59244231     HCab    A    T        0      0        2 
   3   chr3_59244231     HPrz    A    T        0      0        2 
   3   chr3_59244231     ZBoe    A    T        0      0        2 
   3   chr3_59244231     ZGre    A    T        0      0        2 
   3   chr3_59244231     ZHar    A    T        0      0        2 
   3   chr3_59244231   Sample    A    T        0      0        2 
   3   chr3_59245090     AAsi    G    C        0      0        2 
   3   chr3_59245090     AKia    G    C        0      0        2 
   3   chr3_59245090     AOna    G    C      0.5      1        2 
   3   chr3_59245090     ASom    G    C        0      0        2 
   3   chr3_59245090     HCab    G    C        0      0        2 
   3   chr3_59245090     HPrz    G    C        0      0        2 
   3   chr3_59245090     ZBoe    G    C        0      0        2 
   3   chr3_59245090     ZGre    G    C        0      0        2 
   3   chr3_59245090     ZHar    G    C        0      0        2 
   3   chr3_59245090   Sample    G    C        0      0        2 
   3   chr3_59272984     AAsi    T    G        0      0        2 
   3   chr3_59272984     AKia    T    G        0      0        2 
   3   chr3_59272984     AOna    T    G      0.5      1        2 
   3   chr3_59272984     ASom    T    G        0      0        2 
   3   chr3_59272984     HCab    T    G        0      0        2 
   3   chr3_59272984     HPrz    T    G        0      0        2 
   3   chr3_59272984     ZBoe    T    G        0      0        2 
   3   chr3_59272984     ZGre    T    G        0      0        2 
   3   chr3_59272984     ZHar    T    G        0      0        2 
   3   chr3_59272984   Sample    T    G        0      0        2 
   3   chr3_59273899     AAsi    C    A      0.5      1        2 
   3   chr3_59273899     AKia    C    A        0      0        2 
   3   chr3_59273899     AOna    C    A        0      0        2 
   3   chr3_59273899     ASom    C    A        0      0        2 
   3   chr3_59273899     HCab    C    A        0      0        2 
   3   chr3_59273899     HPrz    C    A        0      0        2 
   3   chr3_59273899     ZBoe    C    A        0      0        2 
   3   chr3_59273899     ZGre    C    A        0      0        2 
   3   chr3_59273899     ZHar    C    A        0      0        2 
   3   chr3_59273899   Sample    C    A        0      0        2 
   3   chr3_59274937     AAsi    C    T        0      0        2 
   3   chr3_59274937     AKia    C    T        0      0        2 
   3   chr3_59274937     AOna    C    T        0      0        2 
   3   chr3_59274937     ASom    C    T        0      0        2 
   3   chr3_59274937     HCab    C    T        1      2        2 
   3   chr3_59274937     HPrz    C    T        1      2        2 
   3   chr3_59274937     ZBoe    C    T        0      0        2 
   3   chr3_59274937     ZGre    C    T        0      0        2 
   3   chr3_59274937     ZHar    C    T        0      0        2 
   3   chr3_59274937   Sample    C    T        1      2        2 
   3   chr3_59275365     AAsi    G    A        0      0        2 
   3   chr3_59275365     AKia    G    A        0      0        2 
   3   chr3_59275365     AOna    G    A        0      0        2 
   3   chr3_59275365     ASom    G    A        0      0        2 
   3   chr3_59275365     HCab    G    A        1      2        2 
   3   chr3_59275365     HPrz    G    A        1      2        2 
   3   chr3_59275365     ZBoe    G    A        0      0        2 
   3   chr3_59275365     ZGre    G    A        0      0        2 
   3   chr3_59275365     ZHar    G    A        0      0        2 
   3   chr3_59275365   Sample    G    A        1      2        2 
   3   chr3_59278245     AAsi    G    A        0      0        2 
   3   chr3_59278245     AKia    G    A        0      0        2 
   3   chr3_59278245     AOna    G    A        0      0        2 
   3   chr3_59278245     ASom    G    A        0      0        2 
   3   chr3_59278245     HCab    G    A        1      2        2 
   3   chr3_59278245     HPrz    G    A        1      2        2 
   3   chr3_59278245     ZBoe    G    A        0      0        2 
   3   chr3_59278245     ZGre    G    A        0      0        2 
   3   chr3_59278245     ZHar    G    A        0      0        2 
   3   chr3_59278245   Sample    G    A        1      2        2 
   3   chr3_59282280     AAsi    A    C        0      0        2 
   3   chr3_59282280     AKia    A    C        0      0        2 
   3   chr3_59282280     AOna    A    C        0      0        2 
   3   chr3_59282280     ASom    A    C        0      0        2 
   3   chr3_59282280     HCab    A    C        1      2        2 
   3   chr3_59282280     HPrz    A    C        1      2        2 
   3   chr3_59282280     ZBoe    A    C        0      0        2 
   3   chr3_59282280     ZGre    A    C        0      0        2 
   3   chr3_59282280     ZHar    A    C        0      0        2 
   3   chr3_59282280   Sample    A    C        1      2        2 
   3   chr3_59284835     AAsi    A    G        0      0        2 
   3   chr3_59284835     AKia    A    G        0      0        2 
   3   chr3_59284835     AOna    A    G        0      0        2 
   3   chr3_59284835     ASom    A    G        0      0        2 
   3   chr3_59284835     HCab    A    G        0      0        2 
   3   chr3_59284835     HPrz    A    G        0      0        2 
   3   chr3_59284835     ZBoe    A    G        0      0        2 
   3   chr3_59284835     ZGre    A    G        0      0        2 
   3   chr3_59284835     ZHar    A    G      0.5      1        2 
   3   chr3_59284835   Sample    A    G        0      0        2 
   3   chr3_59287234     AAsi    T    G        0      0        2 
   3   chr3_59287234     AKia    T    G        0      0        2 
   3   chr3_59287234     AOna    T    G        0      0        2 
   3   chr3_59287234     ASom    T    G        0      0        2 
   3   chr3_59287234     HCab    T    G        0      0        2 
   3   chr3_59287234     HPrz    T    G        0      0        2 
   3   chr3_59287234     ZBoe    T    G        0      0        2 
   3   chr3_59287234     ZGre    T    G        1      2        2 
   3   chr3_59287234     ZHar    T    G        0      0        2 
   3   chr3_59287234   Sample    T    G        0      0        2 
   3   chr3_59294612     AAsi    A    G        0      0        2 
   3   chr3_59294612     AKia    A    G        0      0        2 
   3   chr3_59294612     AOna    A    G        0      0        2 
   3   chr3_59294612     ASom    A    G        0      0        2 
   3   chr3_59294612     HCab    A    G        1      2        2 
   3   chr3_59294612     HPrz    A    G        1      2        2 
   3   chr3_59294612     ZBoe    A    G        0      0        2 
   3   chr3_59294612     ZGre    A    G        0      0        2 
   3   chr3_59294612     ZHar    A    G        0      0        2 
   3   chr3_59294612   Sample    A    G        1      2        2 
   3   chr3_59296807     AAsi    T    A        0      0        2 
   3   chr3_59296807     AKia    T    A        1      2        2 
   3   chr3_59296807     AOna    T    A        0      0        2 
   3   chr3_59296807     ASom    T    A        0      0        2 
   3   chr3_59296807     HCab    T    A        0      0        2 
   3   chr3_59296807     HPrz    T    A        0      0        2 
   3   chr3_59296807     ZBoe    T    A        0      0        2 
   3   chr3_59296807     ZGre    T    A        0      0        2 
   3   chr3_59296807     ZHar    T    A        0      0        2 
   3   chr3_59296807   Sample    T    A        0      0        2 
   3   chr3_59303748     AAsi    C    G        0      0        2 
   3   chr3_59303748     AKia    C    G        0      0        2 
   3   chr3_59303748     AOna    C    G      0.5      1        2 
   3   chr3_59303748     ASom    C    G        0      0        2 
   3   chr3_59303748     HCab    C    G        0      0        2 
   3   chr3_59303748     HPrz    C    G        0      0        2 
   3   chr3_59303748     ZBoe    C    G        0      0        2 
   3   chr3_59303748     ZGre    C    G        0      0        2 
   3   chr3_59303748     ZHar    C    G        0      0        2 
   3   chr3_59303748   Sample    C    G        0      0        2 
   3   chr3_59310202     AAsi    A    C        0      0        2 
   3   chr3_59310202     AKia    A    C        0      0        2 
   3   chr3_59310202     AOna    A    C        0      0        2 
   3   chr3_59310202     ASom    A    C        0      0        2 
   3   chr3_59310202     HCab    A    C        1      2        2 
   3   chr3_59310202     HPrz    A    C        1      2        2 
   3   chr3_59310202     ZBoe    A    C        0      0        2 
   3   chr3_59310202     ZGre    A    C        0      0        2 
   3   chr3_59310202     ZHar    A    C        0      0        2 
   3   chr3_59310202   Sample    A    C        1      2        2 
   3   chr3_59318896     AAsi    G    A        1      2        2 
   3   chr3_59318896     AKia    G    A        0      0        2 
   3   chr3_59318896     AOna    G    A        0      0        2 
   3   chr3_59318896     ASom    G    A        1      2        2 
   3   chr3_59318896     HCab    G    A        0      0        2 
   3   chr3_59318896     HPrz    G    A        0      0        2 
   3   chr3_59318896     ZBoe    G    A        0      0        2 
   3   chr3_59318896     ZGre    G    A        0      0        2 
   3   chr3_59318896     ZHar    G    A        0      0        2 
   3   chr3_59318896   Sample    G    A        0      0        2 
   3   chr3_59321822     AAsi    C    T        0      0        2 
   3   chr3_59321822     AKia    C    T        1      2        2 
   3   chr3_59321822     AOna    C    T        1      2        2 
   3   chr3_59321822     ASom    C    T        0      0        2 
   3   chr3_59321822     HCab    C    T        0      0        2 
   3   chr3_59321822     HPrz    C    T        0      0        2 
   3   chr3_59321822     ZBoe    C    T        0      0        2 
   3   chr3_59321822     ZGre    C    T        0      0        2 
   3   chr3_59321822     ZHar    C    T        0      0        2 
   3   chr3_59321822   Sample    C    T        0      0        2 
   3   chr3_59327316     AAsi    T    C      0.5      1        2 
   3   chr3_59327316     AKia    T    C        0      0        2 
   3   chr3_59327316     AOna    T    C        0      0        2 
   3   chr3_59327316     ASom    T    C        0      0        2 
   3   chr3_59327316     HCab    T    C        0      0        2 
   3   chr3_59327316     HPrz    T    C        0      0        2 
   3   chr3_59327316     ZBoe    T    C        0      0        2 
   3   chr3_59327316     ZGre    T    C        0      0        2 
   3   chr3_59327316     ZHar    T    C        0      0        2 
   3   chr3_59327316   Sample    T    C        0      0        2 
   3   chr3_59329428     AAsi    G    C        0      0        2 
   3   chr3_59329428     AKia    G    C        0      0        2 
   3   chr3_59329428     AOna    G    C        0      0        2 
   3   chr3_59329428     ASom    G    C        0      0        2 
   3   chr3_59329428     HCab    G    C        0      0        2 
   3   chr3_59329428     HPrz    G    C        0      0        2 
   3   chr3_59329428     ZBoe    G    C        0      0        2 
   3   chr3_59329428     ZGre    G    C        0      0        2 
   3   chr3_59329428     ZHar    G    C      0.5      1        2 
   3   chr3_59329428   Sample    G    C        0      0        2 
   3   chr3_59333529     AAsi    C    T        0      0        2 
   3   chr3_59333529     AKia    C    T        0      0        2 
   3   chr3_59333529     AOna    C    T        0      0        2 
   3   chr3_59333529     ASom    C    T        0      0        2 
   3   chr3_59333529     HCab    C    T      0.5      1        2 
   3   chr3_59333529     HPrz    C    T        0      0        2 
   3   chr3_59333529     ZBoe    C    T        0      0        2 
   3   chr3_59333529     ZGre    C    T        0      0        2 
   3   chr3_59333529     ZHar    C    T        0      0        2 
   3   chr3_59333529   Sample    C    T        1      2        2 
   3   chr3_59333681     AAsi    A    T        1      2        2 
   3   chr3_59333681     AKia    A    T        1      2        2 
   3   chr3_59333681     AOna    A    T        1      2        2 
   3   chr3_59333681     ASom    A    T        1      2        2 
   3   chr3_59333681     HCab    A    T        0      0        2 
   3   chr3_59333681     HPrz    A    T        0      0        2 
   3   chr3_59333681     ZBoe    A    T        0      0        2 
   3   chr3_59333681     ZGre    A    T        0      0        2 
   3   chr3_59333681     ZHar    A    T        0      0        2 
   3   chr3_59333681   Sample    A    T        0      0        2 
   3   chr3_59349420     AAsi    T    G        0      0        2 
   3   chr3_59349420     AKia    T    G        0      0        2 
   3   chr3_59349420     AOna    T    G        0      0        2 
   3   chr3_59349420     ASom    T    G        0      0        2 
   3   chr3_59349420     HCab    T    G        0      0        2 
   3   chr3_59349420     HPrz    T    G        0      0        2 
   3   chr3_59349420     ZBoe    T    G        0      0        2 
   3   chr3_59349420     ZGre    T    G        0      0        2 
   3   chr3_59349420     ZHar    T    G        1      2        2 
   3   chr3_59349420   Sample    T    G        0      0        2 
   3   chr3_59353239     AAsi    T    C        1      2        2 
   3   chr3_59353239     AKia    T    C        1      2        2 
   3   chr3_59353239     AOna    T    C        1      2        2 
   3   chr3_59353239     ASom    T    C        1      2        2 
   3   chr3_59353239     HCab    T    C        0      0        2 
   3   chr3_59353239     HPrz    T    C        0      0        2 
   3   chr3_59353239     ZBoe    T    C        0      0        2 
   3   chr3_59353239     ZGre    T    C        0      0        2 
   3   chr3_59353239     ZHar    T    C        0      0        2 
   3   chr3_59353239   Sample    T    C        0      0        2 
   3   chr3_59354040     AAsi    T    C        0      0        2 
   3   chr3_59354040     AKia    T    C        0      0        2 
   3   chr3_59354040     AOna    T    C        0      0        2 
   3   chr3_59354040     ASom    T    C        0      0        2 
   3   chr3_59354040     HCab    T    C        0      0        2 
   3   chr3_59354040     HPrz    T    C      0.5      1        2 
   3   chr3_59354040     ZBoe    T    C        0      0        2 
   3   chr3_59354040     ZGre    T    C        0      0        2 
   3   chr3_59354040     ZHar    T    C        0      0        2 
   3   chr3_59354040   Sample    T    C        0      0        2 
   3   chr3_59358660     AAsi    T    A        0      0        2 
   3   chr3_59358660     AKia    T    A        1      2        2 
   3   chr3_59358660     AOna    T    A        1      2        2 
   3   chr3_59358660     ASom    T    A        0      0        2 
   3   chr3_59358660     HCab    T    A        0      0        2 
   3   chr3_59358660     HPrz    T    A        0      0        2 
   3   chr3_59358660     ZBoe    T    A        0      0        2 
   3   chr3_59358660     ZGre    T    A        0      0        2 
   3   chr3_59358660     ZHar    T    A        0      0        2 
   3   chr3_59358660   Sample    T    A        0      0        2 
   3   chr3_59363465     AAsi    A    G        0      0        2 
   3   chr3_59363465     AKia    A    G        0      0        2 
   3   chr3_59363465     AOna    A    G        0      0        2 
   3   chr3_59363465     ASom    A    G        0      0        2 
   3   chr3_59363465     HCab    A    G        1      2        2 
   3   chr3_59363465     HPrz    A    G        1      2        2 
   3   chr3_59363465     ZBoe    A    G        0      0        2 
   3   chr3_59363465     ZGre    A    G        0      0        2 
   3   chr3_59363465     ZHar    A    G        0      0        2 
   3   chr3_59363465   Sample    A    G        1      2        2 
   3   chr3_59374417     AAsi    C    T        0      0        2 
   3   chr3_59374417     AKia    C    T        0      0        2 
   3   chr3_59374417     AOna    C    T        0      0        2 
   3   chr3_59374417     ASom    C    T        0      0        2 
   3   chr3_59374417     HCab    C    T        1      2        2 
   3   chr3_59374417     HPrz    C    T        1      2        2 
   3   chr3_59374417     ZBoe    C    T        0      0        2 
   3   chr3_59374417     ZGre    C    T        0      0        2 
   3   chr3_59374417     ZHar    C    T        0      0        2 
   3   chr3_59374417   Sample    C    T        1      2        2 
   3   chr3_59375219     AAsi    T    C        0      0        2 
   3   chr3_59375219     AKia    T    C        0      0        2 
   3   chr3_59375219     AOna    T    C        0      0        2 
   3   chr3_59375219     ASom    T    C        0      0        2 
   3   chr3_59375219     HCab    T    C        1      2        2 
   3   chr3_59375219     HPrz    T    C        1      2        2 
   3   chr3_59375219     ZBoe    T    C        0      0        2 
   3   chr3_59375219     ZGre    T    C        0      0        2 
   3   chr3_59375219     ZHar    T    C        0      0        2 
   3   chr3_59375219   Sample    T    C        1      2        2 
   3   chr3_59375686     AAsi    T    C        0      0        2 
   3   chr3_59375686     AKia    T    C        0      0        2 
   3   chr3_59375686     AOna    T    C        0      0        2 
   3   chr3_59375686     ASom    T    C        0      0        2 
   3   chr3_59375686     HCab    T    C        1      2        2 
   3   chr3_59375686     HPrz    T    C        1      2        2 
   3   chr3_59375686     ZBoe    T    C        0      0        2 
   3   chr3_59375686     ZGre    T    C        0      0        2 
   3   chr3_59375686     ZHar    T    C        0      0        2 
   3   chr3_59375686   Sample    T    C        1      2        2 
   3   chr3_59384514     AAsi    T    C        0      0        2 
   3   chr3_59384514     AKia    T    C        0      0        2 
   3   chr3_59384514     AOna    T    C        0      0        2 
   3   chr3_59384514     ASom    T    C        0      0        2 
   3   chr3_59384514     HCab    T    C        0      0        2 
   3   chr3_59384514     HPrz    T    C        0      0        2 
   3   chr3_59384514     ZBoe    T    C        1      2        2 
   3   chr3_59384514     ZGre    T    C        0      0        2 
   3   chr3_59384514     ZHar    T    C        0      0        2 
   3   chr3_59384514   Sample    T    C        0      0        2 
   3   chr3_59384609     AAsi    T    C        0      0        2 
   3   chr3_59384609     AKia    T    C        0      0        2 
   3   chr3_59384609     AOna    T    C        0      0        2 
   3   chr3_59384609     ASom    T    C        0      0        2 
   3   chr3_59384609     HCab    T    C        0      0        2 
   3   chr3_59384609     HPrz    T    C        0      0        2 
   3   chr3_59384609     ZBoe    T    C        0      0        2 
   3   chr3_59384609     ZGre    T    C        0      0        2 
   3   chr3_59384609     ZHar    T    C      0.5      1        2 
   3   chr3_59384609   Sample    T    C        0      0        2 
   3   chr3_59387805     AAsi    T    C        0      0        2 
   3   chr3_59387805     AKia    T    C        0      0        2 
   3   chr3_59387805     AOna    T    C        0      0        2 
   3   chr3_59387805     ASom    T    C        0      0        2 
   3   chr3_59387805     HCab    T    C        0      0        2 
   3   chr3_59387805     HPrz    T    C        0      0        2 
   3   chr3_59387805     ZBoe    T    C        0      0        2 
   3   chr3_59387805     ZGre    T    C      0.5      1        2 
   3   chr3_59387805     ZHar    T    C        0      0        2 
   3   chr3_59387805   Sample    T    C        0      0        2 
   3   chr3_59390917     AAsi    T    A        0      0        2 
   3   chr3_59390917     AKia    T    A        0      0        2 
   3   chr3_59390917     AOna    T    A        0      0        2 
   3   chr3_59390917     ASom    T    A        0      0        2 
   3   chr3_59390917     HCab    T    A        0      0        2 
   3   chr3_59390917     HPrz    T    A        0      0        2 
   3   chr3_59390917     ZBoe    T    A        0      0        2 
   3   chr3_59390917     ZGre    T    A        1      2        2 
   3   chr3_59390917     ZHar    T    A        0      0        2 
   3   chr3_59390917   Sample    T    A        0      0        2 
   3   chr3_59394209     AAsi    G    T        0      0        2 
   3   chr3_59394209     AKia    G    T        0      0        2 
   3   chr3_59394209     AOna    G    T        0      0        2 
   3   chr3_59394209     ASom    G    T        0      0        2 
   3   chr3_59394209     HCab    G    T        0      0        2 
   3   chr3_59394209     HPrz    G    T        0      0        2 
   3   chr3_59394209     ZBoe    G    T        1      2        2 
   3   chr3_59394209     ZGre    G    T        0      0        2 
   3   chr3_59394209     ZHar    G    T        0      0        2 
   3   chr3_59394209   Sample    G    T        0      0        2 
   3   chr3_59396397     AAsi    A    G        0      0        2 
   3   chr3_59396397     AKia    A    G        0      0        2 
   3   chr3_59396397     AOna    A    G        0      0        2 
   3   chr3_59396397     ASom    A    G        1      2        2 
   3   chr3_59396397     HCab    A    G        0      0        2 
   3   chr3_59396397     HPrz    A    G        0      0        2 
   3   chr3_59396397     ZBoe    A    G        0      0        2 
   3   chr3_59396397     ZGre    A    G        0      0        2 
   3   chr3_59396397     ZHar    A    G        0      0        2 
   3   chr3_59396397   Sample    A    G        0      0        2 
   3   chr3_59398273     AAsi    A    C        0      0        2 
   3   chr3_59398273     AKia    A    C        0      0        2 
   3   chr3_59398273     AOna    A    C        0      0        2 
   3   chr3_59398273     ASom    A    C        0      0        2 
   3   chr3_59398273     HCab    A    C        0      0        2 
   3   chr3_59398273     HPrz    A    C        0      0        2 
   3   chr3_59398273     ZBoe    A    C        0      0        2 
   3   chr3_59398273     ZGre    A    C        0      0        2 
   3   chr3_59398273     ZHar    A    C        1      2        2 
   3   chr3_59398273   Sample    A    C        0      0        2 
   3   chr3_59417988     AAsi    A    C        0      0        2 
   3   chr3_59417988     AKia    A    C        0      0        2 
   3   chr3_59417988     AOna    A    C      0.5      1        2 
   3   chr3_59417988     ASom    A    C        0      0        2 
   3   chr3_59417988     HCab    A    C        0      0        2 
   3   chr3_59417988     HPrz    A    C        0      0        2 
   3   chr3_59417988     ZBoe    A    C        0      0        2 
   3   chr3_59417988     ZGre    A    C        0      0        2 
   3   chr3_59417988     ZHar    A    C        0      0        2 
   3   chr3_59417988   Sample    A    C        0      0        2 
   3   chr3_59418411     AAsi    G    T        0      0        2 
   3   chr3_59418411     AKia    G    T        0      0        2 
   3   chr3_59418411     AOna    G    T        0      0        2 
   3   chr3_59418411     ASom    G    T        0      0        2 
   3   chr3_59418411     HCab    G    T        0      0        2 
   3   chr3_59418411     HPrz    G    T        0      0        2 
   3   chr3_59418411     ZBoe    G    T        0      0        2 
   3   chr3_59418411     ZGre    G    T        0      0        2 
   3   chr3_59418411     ZHar    G    T      0.5      1        2 
   3   chr3_59418411   Sample    G    T        0      0        2 
   3   chr3_59427167     AAsi    T    C        0      0        2 
   3   chr3_59427167     AKia    T    C        0      0        2 
   3   chr3_59427167     AOna    T    C        0      0        2 
   3   chr3_59427167     ASom    T    C        0      0        2 
   3   chr3_59427167     HCab    T    C        0      0        2 
   3   chr3_59427167     HPrz    T    C        0      0        2 
   3   chr3_59427167     ZBoe    T    C        0      0        2 
   3   chr3_59427167     ZGre    T    C        1      2        2 
   3   chr3_59427167     ZHar    T    C        0      0        2 
   3   chr3_59427167   Sample    T    C        0      0        2 
   3   chr3_59429189     AAsi    T    C        0      0        2 
   3   chr3_59429189     AKia    T    C        0      0        2 
   3   chr3_59429189     AOna    T    C        0      0        2 
   3   chr3_59429189     ASom    T    C        0      0        2 
   3   chr3_59429189     HCab    T    C        0      0        2 
   3   chr3_59429189     HPrz    T    C        0      0        2 
   3   chr3_59429189     ZBoe    T    C        1      2        2 
   3   chr3_59429189     ZGre    T    C        0      0        2 
   3   chr3_59429189     ZHar    T    C        0      0        2 
   3   chr3_59429189   Sample    T    C        0      0        2 
   3   chr3_59431140     AAsi    G    A        0      0        2 
   3   chr3_59431140     AKia    G    A        0      0        2 
   3   chr3_59431140     AOna    G    A        0      0        2 
   3   chr3_59431140     ASom    G    A        0      0        2 
   3   chr3_59431140     HCab    G    A        1      2        2 
   3   chr3_59431140     HPrz    G    A        1      2        2 
   3   chr3_59431140     ZBoe    G    A        0      0        2 
   3   chr3_59431140     ZGre    G    A        0      0        2 
   3   chr3_59431140     ZHar    G    A        0      0        2 
   3   chr3_59431140   Sample    G    A        1      2        2 
   3   chr3_59432789     AAsi    A    G        0      0        2 
   3   chr3_59432789     AKia    A    G        0      0        2 
   3   chr3_59432789     AOna    A    G        0      0        2 
   3   chr3_59432789     ASom    A    G        0      0        2 
   3   chr3_59432789     HCab    A    G        0      0        2 
   3   chr3_59432789     HPrz    A    G        0      0        2 
   3   chr3_59432789     ZBoe    A    G        1      2        2 
   3   chr3_59432789     ZGre    A    G        0      0        2 
   3   chr3_59432789     ZHar    A    G        0      0        2 
   3   chr3_59432789   Sample    A    G        0      0        2 
   3   chr3_59432854     AAsi    C    G        0      0        2 
   3   chr3_59432854     AKia    C    G        0      0        2 
   3   chr3_59432854     AOna    C    G        0      0        2 
   3   chr3_59432854     ASom    C    G        0      0        2 
   3   chr3_59432854     HCab    C    G        1      2        2 
   3   chr3_59432854     HPrz    C    G        1      2        2 
   3   chr3_59432854     ZBoe    C    G        0      0        2 
   3   chr3_59432854     ZGre    C    G        0      0        2 
   3   chr3_59432854     ZHar    C    G        0      0        2 
   3   chr3_59432854   Sample    C    G        1      2        2 
   3   chr3_59448817     AAsi    T    C        0      0        2 
   3   chr3_59448817     AKia    T    C        0      0        2 
   3   chr3_59448817     AOna    T    C        1      2        2 
   3   chr3_59448817     ASom    T    C        0      0        2 
   3   chr3_59448817     HCab    T    C        0      0        2 
   3   chr3_59448817     HPrz    T    C        0      0        2 
   3   chr3_59448817     ZBoe    T    C        0      0        2 
   3   chr3_59448817     ZGre    T    C        0      0        2 
   3   chr3_59448817     ZHar    T    C        1      2        2 
   3   chr3_59448817   Sample    T    C        0      0        2 
   3   chr3_59454351     AAsi    T    C        0      0        2 
   3   chr3_59454351     AKia    T    C        0      0        2 
   3   chr3_59454351     AOna    T    C        0      0        2 
   3   chr3_59454351     ASom    T    C        0      0        2 
   3   chr3_59454351     HCab    T    C        0      0        2 
   3   chr3_59454351     HPrz    T    C        0      0        2 
   3   chr3_59454351     ZBoe    T    C        0      0        2 
   3   chr3_59454351     ZGre    T    C        1      2        2 
   3   chr3_59454351     ZHar    T    C        0      0        2 
   3   chr3_59454351   Sample    T    C        0      0        2 
   3   chr3_59456504     AAsi    T    C        0      0        2 
   3   chr3_59456504     AKia    T    C        0      0        2 
   3   chr3_59456504     AOna    T    C        0      0        2 
   3   chr3_59456504     ASom    T    C        0      0        2 
   3   chr3_59456504     HCab    T    C        0      0        2 
   3   chr3_59456504     HPrz    T    C        0      0        2 
   3   chr3_59456504     ZBoe    T    C        1      2        2 
   3   chr3_59456504     ZGre    T    C        1      2        2 
   3   chr3_59456504     ZHar    T    C        0      0        2 
   3   chr3_59456504   Sample    T    C        0      0        2 
   3   chr3_59457852     AAsi    A    G        0      0        2 
   3   chr3_59457852     AKia    A    G        0      0        2 
   3   chr3_59457852     AOna    A    G        0      0        2 
   3   chr3_59457852     ASom    A    G        0      0        2 
   3   chr3_59457852     HCab    A    G      0.5      1        2 
   3   chr3_59457852     HPrz    A    G        0      0        2 
   3   chr3_59457852     ZBoe    A    G        0      0        2 
   3   chr3_59457852     ZGre    A    G        0      0        2 
   3   chr3_59457852     ZHar    A    G        0      0        2 
   3   chr3_59457852   Sample    A    G        0      0        2 
   3   chr3_59467909     AAsi    G    T        1      2        2 
   3   chr3_59467909     AKia    G    T        1      2        2 
   3   chr3_59467909     AOna    G    T        1      2        2 
   3   chr3_59467909     ASom    G    T        1      2        2 
   3   chr3_59467909     HCab    G    T        0      0        2 
   3   chr3_59467909     HPrz    G    T        0      0        2 
   3   chr3_59467909     ZBoe    G    T        0      0        2 
   3   chr3_59467909     ZGre    G    T        0      0        2 
   3   chr3_59467909     ZHar    G    T        0      0        2 
   3   chr3_59467909   Sample    G    T        0      0        2 
   3   chr3_59477166     AAsi    G    A        0      0        2 
   3   chr3_59477166     AKia    G    A        1      2        2 
   3   chr3_59477166     AOna    G    A        0      0        2 
   3   chr3_59477166     ASom    G    A        0      0        2 
   3   chr3_59477166     HCab    G    A        0      0        2 
   3   chr3_59477166     HPrz    G    A        0      0        2 
   3   chr3_59477166     ZBoe    G    A        0      0        2 
   3   chr3_59477166     ZGre    G    A        0      0        2 
   3   chr3_59477166     ZHar    G    A        0      0        2 
   3   chr3_59477166   Sample    G    A        0      0        2 
   3   chr3_59477907     AAsi    T    C        0      0        2 
   3   chr3_59477907     AKia    T    C        0      0        2 
   3   chr3_59477907     AOna    T    C        0      0        2 
   3   chr3_59477907     ASom    T    C        0      0        2 
   3   chr3_59477907     HCab    T    C        0      0        2 
   3   chr3_59477907     HPrz    T    C        0      0        2 
   3   chr3_59477907     ZBoe    T    C        0      0        2 
   3   chr3_59477907     ZGre    T    C        0      0        2 
   3   chr3_59477907     ZHar    T    C        1      2        2 
   3   chr3_59477907   Sample    T    C        0      0        2 
   3   chr3_59490624     AAsi    T    C        0      0        2 
   3   chr3_59490624     AKia    T    C        0      0        2 
   3   chr3_59490624     AOna    T    C        0      0        2 
   3   chr3_59490624     ASom    T    C        0      0        2 
   3   chr3_59490624     HCab    T    C        1      2        2 
   3   chr3_59490624     HPrz    T    C        1      2        2 
   3   chr3_59490624     ZBoe    T    C        0      0        2 
   3   chr3_59490624     ZGre    T    C        0      0        2 
   3   chr3_59490624     ZHar    T    C        0      0        2 
   3   chr3_59490624   Sample    T    C        1      2        2 
   3   chr3_59497948     AAsi    A    G        0      0        2 
   3   chr3_59497948     AKia    A    G        0      0        2 
   3   chr3_59497948     AOna    A    G        0      0        2 
   3   chr3_59497948     ASom    A    G        0      0        2 
   3   chr3_59497948     HCab    A    G        1      2        2 
   3   chr3_59497948     HPrz    A    G        1      2        2 
   3   chr3_59497948     ZBoe    A    G        0      0        2 
   3   chr3_59497948     ZGre    A    G        0      0        2 
   3   chr3_59497948     ZHar    A    G        0      0        2 
   3   chr3_59497948   Sample    A    G        1      2        2 
   3   chr3_59498634     AAsi    G    T        0      0        2 
   3   chr3_59498634     AKia    G    T        0      0        2 
   3   chr3_59498634     AOna    G    T        0      0        2 
   3   chr3_59498634     ASom    G    T        0      0        2 
   3   chr3_59498634     HCab    G    T        0      0        2 
   3   chr3_59498634     HPrz    G    T        0      0        2 
   3   chr3_59498634     ZBoe    G    T      0.5      1        2 
   3   chr3_59498634     ZGre    G    T        0      0        2 
   3   chr3_59498634     ZHar    G    T        0      0        2 
   3   chr3_59498634   Sample    G    T        0      0        2 
   3   chr3_59500601     AAsi    C    T        0      0        2 
   3   chr3_59500601     AKia    C    T        0      0        2 
   3   chr3_59500601     AOna    C    T        0      0        2 
   3   chr3_59500601     ASom    C    T        0      0        2 
   3   chr3_59500601     HCab    C    T        1      2        2 
   3   chr3_59500601     HPrz    C    T        1      2        2 
   3   chr3_59500601     ZBoe    C    T        0      0        2 
   3   chr3_59500601     ZGre    C    T        0      0        2 
   3   chr3_59500601     ZHar    C    T        0      0        2 
   3   chr3_59500601   Sample    C    T        1      2        2 
   3   chr3_59505400     AAsi    C    T        0      0        2 
   3   chr3_59505400     AKia    C    T        0      0        2 
   3   chr3_59505400     AOna    C    T        0      0        2 
   3   chr3_59505400     ASom    C    T        0      0        2 
   3   chr3_59505400     HCab    C    T        1      2        2 
   3   chr3_59505400     HPrz    C    T        1      2        2 
   3   chr3_59505400     ZBoe    C    T        0      0        2 
   3   chr3_59505400     ZGre    C    T        0      0        2 
   3   chr3_59505400     ZHar    C    T        0      0        2 
   3   chr3_59505400   Sample    C    T        1      2        2 
   3   chr3_59514214     AAsi    C    T        0      0        2 
   3   chr3_59514214     AKia    C    T        0      0        2 
   3   chr3_59514214     AOna    C    T        0      0        2 
   3   chr3_59514214     ASom    C    T        0      0        2 
   3   chr3_59514214     HCab    C    T        0      0        2 
   3   chr3_59514214     HPrz    C    T        0      0        2 
   3   chr3_59514214     ZBoe    C    T      0.5      1        2 
   3   chr3_59514214     ZGre    C    T        0      0        2 
   3   chr3_59514214     ZHar    C    T        0      0        2 
   3   chr3_59514214   Sample    C    T        0      0        2 
   3   chr3_59517182     AAsi    A    G        0      0        2 
   3   chr3_59517182     AKia    A    G        0      0        2 
   3   chr3_59517182     AOna    A    G        0      0        2 
   3   chr3_59517182     ASom    A    G        0      0        2 
   3   chr3_59517182     HCab    A    G        0      0        2 
   3   chr3_59517182     HPrz    A    G      0.5      1        2 
   3   chr3_59517182     ZBoe    A    G        0      0        2 
   3   chr3_59517182     ZGre    A    G        0      0        2 
   3   chr3_59517182     ZHar    A    G        0      0        2 
   3   chr3_59517182   Sample    A    G        0      0        2 
   3   chr3_59519646     AAsi    A    G        0      0        2 
   3   chr3_59519646     AKia    A    G        0      0        2 
   3   chr3_59519646     AOna    A    G        0      0        2 
   3   chr3_59519646     ASom    A    G        0      0        2 
   3   chr3_59519646     HCab    A    G        0      0        2 
   3   chr3_59519646     HPrz    A    G        0      0        2 
   3   chr3_59519646     ZBoe    A    G        1      2        2 
   3   chr3_59519646     ZGre    A    G        1      2        2 
   3   chr3_59519646     ZHar    A    G        1      2        2 
   3   chr3_59519646   Sample    A    G        0      0        2 
   3   chr3_59524442     AAsi    G    C        0      0        2 
   3   chr3_59524442     AKia    G    C        0      0        2 
   3   chr3_59524442     AOna    G    C        0      0        2 
   3   chr3_59524442     ASom    G    C        0      0        2 
   3   chr3_59524442     HCab    G    C        0      0        2 
   3   chr3_59524442     HPrz    G    C        0      0        2 
   3   chr3_59524442     ZBoe    G    C        1      2        2 
   3   chr3_59524442     ZGre    G    C        0      0        2 
   3   chr3_59524442     ZHar    G    C        0      0        2 
   3   chr3_59524442   Sample    G    C        0      0        2 
   3   chr3_59526564     AAsi    A    G        0      0        2 
   3   chr3_59526564     AKia    A    G        0      0        2 
   3   chr3_59526564     AOna    A    G        0      0        2 
   3   chr3_59526564     ASom    A    G        0      0        2 
   3   chr3_59526564     HCab    A    G        1      2        2 
   3   chr3_59526564     HPrz    A    G        1      2        2 
   3   chr3_59526564     ZBoe    A    G        0      0        2 
   3   chr3_59526564     ZGre    A    G        0      0        2 
   3   chr3_59526564     ZHar    A    G        0      0        2 
   3   chr3_59526564   Sample    A    G        1      2        2 
   3   chr3_59533517     AAsi    G    C        0      0        2 
   3   chr3_59533517     AKia    G    C        0      0        2 
   3   chr3_59533517     AOna    G    C        0      0        2 
   3   chr3_59533517     ASom    G    C        0      0        2 
   3   chr3_59533517     HCab    G    C        1      2        2 
   3   chr3_59533517     HPrz    G    C        1      2        2 
   3   chr3_59533517     ZBoe    G    C        0      0        2 
   3   chr3_59533517     ZGre    G    C        0      0        2 
   3   chr3_59533517     ZHar    G    C        0      0        2 
   3   chr3_59533517   Sample    G    C        1      2        2 
   3   chr3_59537511     AAsi    T    C        0      0        2 
   3   chr3_59537511     AKia    T    C        1      2        2 
   3   chr3_59537511     AOna    T    C      0.5      1        2 
   3   chr3_59537511     ASom    T    C        0      0        2 
   3   chr3_59537511     HCab    T    C        0      0        2 
   3   chr3_59537511     HPrz    T    C        0      0        2 
   3   chr3_59537511     ZBoe    T    C        0      0        2 
   3   chr3_59537511     ZGre    T    C        0      0        2 
   3   chr3_59537511     ZHar    T    C        0      0        2 
   3   chr3_59537511   Sample    T    C        0      0        2 
   3   chr3_59538810     AAsi    G    T        0      0        2 
   3   chr3_59538810     AKia    G    T        0      0        2 
   3   chr3_59538810     AOna    G    T        0      0        2 
   3   chr3_59538810     ASom    G    T        0      0        2 
   3   chr3_59538810     HCab    G    T        1      2        2 
   3   chr3_59538810     HPrz    G    T        1      2        2 
   3   chr3_59538810     ZBoe    G    T        0      0        2 
   3   chr3_59538810     ZGre    G    T        0      0        2 
   3   chr3_59538810     ZHar    G    T        0      0        2 
   3   chr3_59538810   Sample    G    T        1      2        2 
   3   chr3_59543703     AAsi    T    C        0      0        2 
   3   chr3_59543703     AKia    T    C        1      2        2 
   3   chr3_59543703     AOna    T    C      0.5      1        2 
   3   chr3_59543703     ASom    T    C        0      0        2 
   3   chr3_59543703     HCab    T    C        0      0        2 
   3   chr3_59543703     HPrz    T    C        0      0        2 
   3   chr3_59543703     ZBoe    T    C        0      0        2 
   3   chr3_59543703     ZGre    T    C        0      0        2 
   3   chr3_59543703     ZHar    T    C        0      0        2 
   3   chr3_59543703   Sample    T    C        0      0        2 
   3   chr3_59555291     AAsi    C    T        0      0        2 
   3   chr3_59555291     AKia    C    T        0      0        2 
   3   chr3_59555291     AOna    C    T        0      0        2 
   3   chr3_59555291     ASom    C    T        0      0        2 
   3   chr3_59555291     HCab    C    T      0.5      1        2 
   3   chr3_59555291     HPrz    C    T      0.5      1        2 
   3   chr3_59555291     ZBoe    C    T        0      0        2 
   3   chr3_59555291     ZGre    C    T        0      0        2 
   3   chr3_59555291     ZHar    C    T        0      0        2 
   3   chr3_59555291   Sample    C    T        0      0        2 
   3   chr3_59556725     AAsi    G    A        0      0        2 
   3   chr3_59556725     AKia    G    A        0      0        2 
   3   chr3_59556725     AOna    G    A        0      0        2 
   3   chr3_59556725     ASom    G    A        0      0        2 
   3   chr3_59556725     HCab    G    A      0.5      1        2 
   3   chr3_59556725     HPrz    G    A      0.5      1        2 
   3   chr3_59556725     ZBoe    G    A        0      0        2 
   3   chr3_59556725     ZGre    G    A        0      0        2 
   3   chr3_59556725     ZHar    G    A        0      0        2 
   3   chr3_59556725   Sample    G    A        0      0        2 
   3   chr3_59557636     AAsi    A    G        0      0        2 
   3   chr3_59557636     AKia    A    G        0      0        2 
   3   chr3_59557636     AOna    A    G        0      0        2 
   3   chr3_59557636     ASom    A    G        0      0        2 
   3   chr3_59557636     HCab    A    G        1      2        2 
   3   chr3_59557636     HPrz    A    G        1      2        2 
   3   chr3_59557636     ZBoe    A    G        0      0        2 
   3   chr3_59557636     ZGre    A    G        0      0        2 
   3   chr3_59557636     ZHar    A    G        0      0        2 
   3   chr3_59557636   Sample    A    G        1      2        2 
   3   chr3_59561498     AAsi    T    C        0      0        2 
   3   chr3_59561498     AKia    T    C        0      0        2 
   3   chr3_59561498     AOna    T    C        0      0        2 
   3   chr3_59561498     ASom    T    C        0      0        2 
   3   chr3_59561498     HCab    T    C        0      0        2 
   3   chr3_59561498     HPrz    T    C        0      0        2 
   3   chr3_59561498     ZBoe    T    C        0      0        2 
   3   chr3_59561498     ZGre    T    C        0      0        2 
   3   chr3_59561498     ZHar    T    C        1      2        2 
   3   chr3_59561498   Sample    T    C        0      0        2 
   3   chr3_59566203     AAsi    T    C        0      0        2 
   3   chr3_59566203     AKia    T    C        0      0        2 
   3   chr3_59566203     AOna    T    C        0      0        2 
   3   chr3_59566203     ASom    T    C        0      0        2 
   3   chr3_59566203     HCab    T    C      0.5      1        2 
   3   chr3_59566203     HPrz    T    C      0.5      1        2 
   3   chr3_59566203     ZBoe    T    C        0      0        2 
   3   chr3_59566203     ZGre    T    C        0      0        2 
   3   chr3_59566203     ZHar    T    C        0      0        2 
   3   chr3_59566203   Sample    T    C        0      0        2 
   3   chr3_59567655     AAsi    C    T        0      0        2 
   3   chr3_59567655     AKia    C    T        0      0        2 
   3   chr3_59567655     AOna    C    T        0      0        2 
   3   chr3_59567655     ASom    C    T        1      2        2 
   3   chr3_59567655     HCab    C    T        0      0        2 
   3   chr3_59567655     HPrz    C    T        0      0        2 
   3   chr3_59567655     ZBoe    C    T        0      0        2 
   3   chr3_59567655     ZGre    C    T        0      0        2 
   3   chr3_59567655     ZHar    C    T        0      0        2 
   3   chr3_59567655   Sample    C    T        0      0        2 
   3   chr3_59569901     AAsi    T    C        0      0        2 
   3   chr3_59569901     AKia    T    C        0      0        2 
   3   chr3_59569901     AOna    T    C        0      0        2 
   3   chr3_59569901     ASom    T    C        0      0        2 
   3   chr3_59569901     HCab    T    C        0      0        2 
   3   chr3_59569901     HPrz    T    C        0      0        2 
   3   chr3_59569901     ZBoe    T    C        0      0        2 
   3   chr3_59569901     ZGre    T    C      0.5      1        2 
   3   chr3_59569901     ZHar    T    C        0      0        2 
   3   chr3_59569901   Sample    T    C        0      0        2 
   3   chr3_59569967     AAsi    T    A        0      0        2 
   3   chr3_59569967     AKia    T    A        0      0        2 
   3   chr3_59569967     AOna    T    A        0      0        2 
   3   chr3_59569967     ASom    T    A        0      0        2 
   3   chr3_59569967     HCab    T    A        1      2        2 
   3   chr3_59569967     HPrz    T    A        1      2        2 
   3   chr3_59569967     ZBoe    T    A        0      0        2 
   3   chr3_59569967     ZGre    T    A        0      0        2 
   3   chr3_59569967     ZHar    T    A        0      0        2 
   3   chr3_59569967   Sample    T    A        1      2        2 
   3   chr3_59578378     AAsi    A    G      0.5      1        2 
   3   chr3_59578378     AKia    A    G        0      0        2 
   3   chr3_59578378     AOna    A    G        0      0        2 
   3   chr3_59578378     ASom    A    G        0      0        2 
   3   chr3_59578378     HCab    A    G        0      0        2 
   3   chr3_59578378     HPrz    A    G        0      0        2 
   3   chr3_59578378     ZBoe    A    G        0      0        2 
   3   chr3_59578378     ZGre    A    G        0      0        2 
   3   chr3_59578378     ZHar    A    G        0      0        2 
   3   chr3_59578378   Sample    A    G        0      0        2 
   3   chr3_59584819     AAsi    C    T        0      0        2 
   3   chr3_59584819     AKia    C    T        0      0        2 
   3   chr3_59584819     AOna    C    T        0      0        2 
   3   chr3_59584819     ASom    C    T        0      0        2 
   3   chr3_59584819     HCab    C    T        1      2        2 
   3   chr3_59584819     HPrz    C    T        1      2        2 
   3   chr3_59584819     ZBoe    C    T        0      0        2 
   3   chr3_59584819     ZGre    C    T        0      0        2 
   3   chr3_59584819     ZHar    C    T        0      0        2 
   3   chr3_59584819   Sample    C    T        1      2        2 
   3   chr3_59588801     AAsi    C    T        0      0        2 
   3   chr3_59588801     AKia    C    T        0      0        2 
   3   chr3_59588801     AOna    C    T        0      0        2 
   3   chr3_59588801     ASom    C    T        0      0        2 
   3   chr3_59588801     HCab    C    T        0      0        2 
   3   chr3_59588801     HPrz    C    T        0      0        2 
   3   chr3_59588801     ZBoe    C    T      0.5      1        2 
   3   chr3_59588801     ZGre    C    T        0      0        2 
   3   chr3_59588801     ZHar    C    T        0      0        2 
   3   chr3_59588801   Sample    C    T        0      0        2 
   3   chr3_59589822     AAsi    C    T        0      0        2 
   3   chr3_59589822     AKia    C    T        0      0        2 
   3   chr3_59589822     AOna    C    T        0      0        2 
   3   chr3_59589822     ASom    C    T        0      0        2 
   3   chr3_59589822     HCab    C    T        1      2        2 
   3   chr3_59589822     HPrz    C    T        1      2        2 
   3   chr3_59589822     ZBoe    C    T        0      0        2 
   3   chr3_59589822     ZGre    C    T        0      0        2 
   3   chr3_59589822     ZHar    C    T        0      0        2 
   3   chr3_59589822   Sample    C    T        1      2        2 
   3   chr3_59596126     AAsi    T    C        0      0        2 
   3   chr3_59596126     AKia    T    C        0      0        2 
   3   chr3_59596126     AOna    T    C        0      0        2 
   3   chr3_59596126     ASom    T    C        0      0        2 
   3   chr3_59596126     HCab    T    C        0      0        2 
   3   chr3_59596126     HPrz    T    C        0      0        2 
   3   chr3_59596126     ZBoe    T    C        0      0        2 
   3   chr3_59596126     ZGre    T    C      0.5      1        2 
   3   chr3_59596126     ZHar    T    C        0      0        2 
   3   chr3_59596126   Sample    T    C        0      0        2 
   3   chr3_59596277     AAsi    T    C      0.5      1        2 
   3   chr3_59596277     AKia    T    C        0      0        2 
   3   chr3_59596277     AOna    T    C        0      0        2 
   3   chr3_59596277     ASom    T    C        0      0        2 
   3   chr3_59596277     HCab    T    C        0      0        2 
   3   chr3_59596277     HPrz    T    C        0      0        2 
   3   chr3_59596277     ZBoe    T    C        0      0        2 
   3   chr3_59596277     ZGre    T    C        0      0        2 
   3   chr3_59596277     ZHar    T    C        0      0        2 
   3   chr3_59596277   Sample    T    C        0      0        2 
   3   chr3_59606683     AAsi    C    T        0      0        2 
   3   chr3_59606683     AKia    C    T        0      0        2 
   3   chr3_59606683     AOna    C    T        0      0        2 
   3   chr3_59606683     ASom    C    T        0      0        2 
   3   chr3_59606683     HCab    C    T        1      2        2 
   3   chr3_59606683     HPrz    C    T        1      2        2 
   3   chr3_59606683     ZBoe    C    T        0      0        2 
   3   chr3_59606683     ZGre    C    T        0      0        2 
   3   chr3_59606683     ZHar    C    T        0      0        2 
   3   chr3_59606683   Sample    C    T        1      2        2 
   3   chr3_59608763     AAsi    A    T      0.5      1        2 
   3   chr3_59608763     AKia    A    T        0      0        2 
   3   chr3_59608763     AOna    A    T        0      0        2 
   3   chr3_59608763     ASom    A    T        0      0        2 
   3   chr3_59608763     HCab    A    T        0      0        2 
   3   chr3_59608763     HPrz    A    T        0      0        2 
   3   chr3_59608763     ZBoe    A    T        0      0        2 
   3   chr3_59608763     ZGre    A    T        0      0        2 
   3   chr3_59608763     ZHar    A    T        0      0        2 
   3   chr3_59608763   Sample    A    T        0      0        2 
   3   chr3_59611644     AAsi    C    T        0      0        2 
   3   chr3_59611644     AKia    C    T        0      0        2 
   3   chr3_59611644     AOna    C    T        0      0        2 
   3   chr3_59611644     ASom    C    T        0      0        2 
   3   chr3_59611644     HCab    C    T        1      2        2 
   3   chr3_59611644     HPrz    C    T        1      2        2 
   3   chr3_59611644     ZBoe    C    T        0      0        2 
   3   chr3_59611644     ZGre    C    T        0      0        2 
   3   chr3_59611644     ZHar    C    T        0      0        2 
   3   chr3_59611644   Sample    C    T        1      2        2 
   3   chr3_59616691     AAsi    G    A        0      0        2 
   3   chr3_59616691     AKia    G    A        0      0        2 
   3   chr3_59616691     AOna    G    A        0      0        2 
   3   chr3_59616691     ASom    G    A        0      0        2 
   3   chr3_59616691     HCab    G    A        1      2        2 
   3   chr3_59616691     HPrz    G    A        1      2        2 
   3   chr3_59616691     ZBoe    G    A        0      0        2 
   3   chr3_59616691     ZGre    G    A        0      0        2 
   3   chr3_59616691     ZHar    G    A        0      0        2 
   3   chr3_59616691   Sample    G    A        1      2        2 
   3   chr3_59619508     AAsi    C    G        0      0        2 
   3   chr3_59619508     AKia    C    G        0      0        2 
   3   chr3_59619508     AOna    C    G        0      0        2 
   3   chr3_59619508     ASom    C    G        1      2        2 
   3   chr3_59619508     HCab    C    G        0      0        2 
   3   chr3_59619508     HPrz    C    G        0      0        2 
   3   chr3_59619508     ZBoe    C    G        0      0        2 
   3   chr3_59619508     ZGre    C    G        0      0        2 
   3   chr3_59619508     ZHar    C    G        0      0        2 
   3   chr3_59619508   Sample    C    G        0      0        2 
   3   chr3_59631950     AAsi    A    G        0      0        2 
   3   chr3_59631950     AKia    A    G        0      0        2 
   3   chr3_59631950     AOna    A    G        0      0        2 
   3   chr3_59631950     ASom    A    G        0      0        2 
   3   chr3_59631950     HCab    A    G        0      0        2 
   3   chr3_59631950     HPrz    A    G        0      0        2 
   3   chr3_59631950     ZBoe    A    G        0      0        2 
   3   chr3_59631950     ZGre    A    G        0      0        2 
   3   chr3_59631950     ZHar    A    G      0.5      1        2 
   3   chr3_59631950   Sample    A    G        0      0        2 
   3   chr3_59636392     AAsi    G    C        0      0        2 
   3   chr3_59636392     AKia    G    C        0      0        2 
   3   chr3_59636392     AOna    G    C        0      0        2 
   3   chr3_59636392     ASom    G    C        0      0        2 
   3   chr3_59636392     HCab    G    C        1      2        2 
   3   chr3_59636392     HPrz    G    C        1      2        2 
   3   chr3_59636392     ZBoe    G    C        0      0        2 
   3   chr3_59636392     ZGre    G    C        0      0        2 
   3   chr3_59636392     ZHar    G    C        0      0        2 
   3   chr3_59636392   Sample    G    C        1      2        2 
   3   chr3_59638874     AAsi    T    C      0.5      1        2 
   3   chr3_59638874     AKia    T    C        0      0        2 
   3   chr3_59638874     AOna    T    C        0      0        2 
   3   chr3_59638874     ASom    T    C        0      0        2 
   3   chr3_59638874     HCab    T    C        0      0        2 
   3   chr3_59638874     HPrz    T    C        0      0        2 
   3   chr3_59638874     ZBoe    T    C        0      0        2 
   3   chr3_59638874     ZGre    T    C        0      0        2 
   3   chr3_59638874     ZHar    T    C        0      0        2 
   3   chr3_59638874   Sample    T    C        0      0        2 
   3   chr3_59641038     AAsi    C    T        0      0        2 
   3   chr3_59641038     AKia    C    T        0      0        2 
   3   chr3_59641038     AOna    C    T        0      0        2 
   3   chr3_59641038     ASom    C    T        0      0        2 
   3   chr3_59641038     HCab    C    T        1      2        2 
   3   chr3_59641038     HPrz    C    T        1      2        2 
   3   chr3_59641038     ZBoe    C    T        0      0        2 
   3   chr3_59641038     ZGre    C    T        0      0        2 
   3   chr3_59641038     ZHar    C    T        0      0        2 
   3   chr3_59641038   Sample    C    T        1      2        2 
   3   chr3_59641603     AAsi    T    C        0      0        2 
   3   chr3_59641603     AKia    T    C        0      0        2 
   3   chr3_59641603     AOna    T    C        0      0        2 
   3   chr3_59641603     ASom    T    C        0      0        2 
   3   chr3_59641603     HCab    T    C      0.5      1        2 
   3   chr3_59641603     HPrz    T    C        0      0        2 
   3   chr3_59641603     ZBoe    T    C        0      0        2 
   3   chr3_59641603     ZGre    T    C        0      0        2 
   3   chr3_59641603     ZHar    T    C        0      0        2 
   3   chr3_59641603   Sample    T    C        0      0        2 
   3   chr3_59643164     AAsi    G    A        0      0        2 
   3   chr3_59643164     AKia    G    A        0      0        2 
   3   chr3_59643164     AOna    G    A        0      0        2 
   3   chr3_59643164     ASom    G    A        0      0        2 
   3   chr3_59643164     HCab    G    A        1      2        2 
   3   chr3_59643164     HPrz    G    A        1      2        2 
   3   chr3_59643164     ZBoe    G    A        0      0        2 
   3   chr3_59643164     ZGre    G    A        0      0        2 
   3   chr3_59643164     ZHar    G    A        0      0        2 
   3   chr3_59643164   Sample    G    A        1      2        2 
   3   chr3_59644054     AAsi    G    T        0      0        2 
   3   chr3_59644054     AKia    G    T        0      0        2 
   3   chr3_59644054     AOna    G    T        0      0        2 
   3   chr3_59644054     ASom    G    T        0      0        2 
   3   chr3_59644054     HCab    G    T        0      0        2 
   3   chr3_59644054     HPrz    G    T        0      0        2 
   3   chr3_59644054     ZBoe    G    T        0      0        2 
   3   chr3_59644054     ZGre    G    T      0.5      1        2 
   3   chr3_59644054     ZHar    G    T        0      0        2 
   3   chr3_59644054   Sample    G    T        0      0        2 
   3   chr3_59648323     AAsi    G    A        0      0        2 
   3   chr3_59648323     AKia    G    A        0      0        2 
   3   chr3_59648323     AOna    G    A        0      0        2 
   3   chr3_59648323     ASom    G    A        0      0        2 
   3   chr3_59648323     HCab    G    A      0.5      1        2 
   3   chr3_59648323     HPrz    G    A        1      2        2 
   3   chr3_59648323     ZBoe    G    A        0      0        2 
   3   chr3_59648323     ZGre    G    A        0      0        2 
   3   chr3_59648323     ZHar    G    A        0      0        2 
   3   chr3_59648323   Sample    G    A        1      2        2 
   3   chr3_59651462     AAsi    T    A        0      0        2 
   3   chr3_59651462     AKia    T    A        0      0        2 
   3   chr3_59651462     AOna    T    A        0      0        2 
   3   chr3_59651462     ASom    T    A        0      0        2 
   3   chr3_59651462     HCab    T    A      0.5      1        2 
   3   chr3_59651462     HPrz    T    A        0      0        2 
   3   chr3_59651462     ZBoe    T    A        0      0        2 
   3   chr3_59651462     ZGre    T    A        0      0        2 
   3   chr3_59651462     ZHar    T    A        0      0        2 
   3   chr3_59651462   Sample    T    A        0      0        2 
   3   chr3_59656610     AAsi    A    G        0      0        2 
   3   chr3_59656610     AKia    A    G        0      0        2 
   3   chr3_59656610     AOna    A    G        0      0        2 
   3   chr3_59656610     ASom    A    G        0      0        2 
   3   chr3_59656610     HCab    A    G        1      2        2 
   3   chr3_59656610     HPrz    A    G        1      2        2 
   3   chr3_59656610     ZBoe    A    G        0      0        2 
   3   chr3_59656610     ZGre    A    G        0      0        2 
   3   chr3_59656610     ZHar    A    G        0      0        2 
   3   chr3_59656610   Sample    A    G        1      2        2 
   3   chr3_59660006     AAsi    T    C        0      0        2 
   3   chr3_59660006     AKia    T    C        0      0        2 
   3   chr3_59660006     AOna    T    C        0      0        2 
   3   chr3_59660006     ASom    T    C        0      0        2 
   3   chr3_59660006     HCab    T    C        0      0        2 
   3   chr3_59660006     HPrz    T    C        0      0        2 
   3   chr3_59660006     ZBoe    T    C      0.5      1        2 
   3   chr3_59660006     ZGre    T    C        0      0        2 
   3   chr3_59660006     ZHar    T    C        0      0        2 
   3   chr3_59660006   Sample    T    C        0      0        2 
   3   chr3_59661760     AAsi    T    C        0      0        2 
   3   chr3_59661760     AKia    T    C        0      0        2 
   3   chr3_59661760     AOna    T    C        0      0        2 
   3   chr3_59661760     ASom    T    C        0      0        2 
   3   chr3_59661760     HCab    T    C        0      0        2 
   3   chr3_59661760     HPrz    T    C        0      0        2 
   3   chr3_59661760     ZBoe    T    C        0      0        2 
   3   chr3_59661760     ZGre    T    C        0      0        2 
   3   chr3_59661760     ZHar    T    C      0.5      1        2 
   3   chr3_59661760   Sample    T    C        0      0        2 
   3   chr3_59665006     AAsi    G    A        1      2        2 
   3   chr3_59665006     AKia    G    A        0      0        2 
   3   chr3_59665006     AOna    G    A        0      0        2 
   3   chr3_59665006     ASom    G    A        1      2        2 
   3   chr3_59665006     HCab    G    A        0      0        2 
   3   chr3_59665006     HPrz    G    A        0      0        2 
   3   chr3_59665006     ZBoe    G    A        0      0        2 
   3   chr3_59665006     ZGre    G    A        0      0        2 
   3   chr3_59665006     ZHar    G    A        0      0        2 
   3   chr3_59665006   Sample    G    A        0      0        2 
   3   chr3_59667652     AAsi    C    T        0      0        2 
   3   chr3_59667652     AKia    C    T        0      0        2 
   3   chr3_59667652     AOna    C    T        0      0        2 
   3   chr3_59667652     ASom    C    T        0      0        2 
   3   chr3_59667652     HCab    C    T        1      2        2 
   3   chr3_59667652     HPrz    C    T        1      2        2 
   3   chr3_59667652     ZBoe    C    T        0      0        2 
   3   chr3_59667652     ZGre    C    T        0      0        2 
   3   chr3_59667652     ZHar    C    T        0      0        2 
   3   chr3_59667652   Sample    C    T        1      2        2 
   3   chr3_59677520     AAsi    A    C        0      0        2 
   3   chr3_59677520     AKia    A    C        0      0        2 
   3   chr3_59677520     AOna    A    C        0      0        2 
   3   chr3_59677520     ASom    A    C        0      0        2 
   3   chr3_59677520     HCab    A    C        1      2        2 
   3   chr3_59677520     HPrz    A    C        0      0        2 
   3   chr3_59677520     ZBoe    A    C        0      0        2 
   3   chr3_59677520     ZGre    A    C        0      0        2 
   3   chr3_59677520     ZHar    A    C        0      0        2 
   3   chr3_59677520   Sample    A    C        0      0        2 
   3   chr3_59683369     AAsi    C    T        0      0        2 
   3   chr3_59683369     AKia    C    T        0      0        2 
   3   chr3_59683369     AOna    C    T        0      0        2 
   3   chr3_59683369     ASom    C    T        0      0        2 
   3   chr3_59683369     HCab    C    T      0.5      1        2 
   3   chr3_59683369     HPrz    C    T      0.5      1        2 
   3   chr3_59683369     ZBoe    C    T        0      0        2 
   3   chr3_59683369     ZGre    C    T        0      0        2 
   3   chr3_59683369     ZHar    C    T        0      0        2 
   3   chr3_59683369   Sample    C    T        1      2        2 
   3   chr3_59683475     AAsi    T    A        0      0        2 
   3   chr3_59683475     AKia    T    A        0      0        2 
   3   chr3_59683475     AOna    T    A        0      0        2 
   3   chr3_59683475     ASom    T    A        0      0        2 
   3   chr3_59683475     HCab    T    A        0      0        2 
   3   chr3_59683475     HPrz    T    A      0.5      1        2 
   3   chr3_59683475     ZBoe    T    A        0      0        2 
   3   chr3_59683475     ZGre    T    A        0      0        2 
   3   chr3_59683475     ZHar    T    A        0      0        2 
   3   chr3_59683475   Sample    T    A        0      0        2 
   3   chr3_59712980     AAsi    C    A        0      0        2 
   3   chr3_59712980     AKia    C    A        0      0        2 
   3   chr3_59712980     AOna    C    A        0      0        2 
   3   chr3_59712980     ASom    C    A        0      0        2 
   3   chr3_59712980     HCab    C    A        0      0        2 
   3   chr3_59712980     HPrz    C    A        0      0        2 
   3   chr3_59712980     ZBoe    C    A        0      0        2 
   3   chr3_59712980     ZGre    C    A        1      2        2 
   3   chr3_59712980     ZHar    C    A        0      0        2 
   3   chr3_59712980   Sample    C    A        0      0        2 
   3   chr3_59739835     AAsi    A    G        0      0        2 
   3   chr3_59739835     AKia    A    G        0      0        2 
   3   chr3_59739835     AOna    A    G      0.5      1        2 
   3   chr3_59739835     ASom    A    G        0      0        2 
   3   chr3_59739835     HCab    A    G        0      0        2 
   3   chr3_59739835     HPrz    A    G        0      0        2 
   3   chr3_59739835     ZBoe    A    G        0      0        2 
   3   chr3_59739835     ZGre    A    G        0      0        2 
   3   chr3_59739835     ZHar    A    G        0      0        2 
   3   chr3_59739835   Sample    A    G        0      0        2 
   3   chr3_59743860     AAsi    C    T        0      0        2 
   3   chr3_59743860     AKia    C    T        0      0        2 
   3   chr3_59743860     AOna    C    T        0      0        2 
   3   chr3_59743860     ASom    C    T        0      0        2 
   3   chr3_59743860     HCab    C    T      0.5      1        2 
   3   chr3_59743860     HPrz    C    T        0      0        2 
   3   chr3_59743860     ZBoe    C    T        0      0        2 
   3   chr3_59743860     ZGre    C    T        0      0        2 
   3   chr3_59743860     ZHar    C    T        0      0        2 
   3   chr3_59743860   Sample    C    T        0      0        2 
   3   chr3_59747315     AAsi    T    C        0      0        2 
   3   chr3_59747315     AKia    T    C        0      0        2 
   3   chr3_59747315     AOna    T    C        0      0        2 
   3   chr3_59747315     ASom    T    C        0      0        2 
   3   chr3_59747315     HCab    T    C        1      2        2 
   3   chr3_59747315     HPrz    T    C        1      2        2 
   3   chr3_59747315     ZBoe    T    C        0      0        2 
   3   chr3_59747315     ZGre    T    C        0      0        2 
   3   chr3_59747315     ZHar    T    C        0      0        2 
   3   chr3_59747315   Sample    T    C        1      2        2 
   3   chr3_59747793     AAsi    G    A        0      0        2 
   3   chr3_59747793     AKia    G    A        0      0        2 
   3   chr3_59747793     AOna    G    A        1      2        2 
   3   chr3_59747793     ASom    G    A        0      0        2 
   3   chr3_59747793     HCab    G    A        0      0        2 
   3   chr3_59747793     HPrz    G    A        0      0        2 
   3   chr3_59747793     ZBoe    G    A        0      0        2 
   3   chr3_59747793     ZGre    G    A        0      0        2 
   3   chr3_59747793     ZHar    G    A        0      0        2 
   3   chr3_59747793   Sample    G    A        0      0        2 
   3   chr3_59759796     AAsi    C    T        0      0        2 
   3   chr3_59759796     AKia    C    T        0      0        2 
   3   chr3_59759796     AOna    C    T        0      0        2 
   3   chr3_59759796     ASom    C    T        0      0        2 
   3   chr3_59759796     HCab    C    T      0.5      1        2 
   3   chr3_59759796     HPrz    C    T        0      0        2 
   3   chr3_59759796     ZBoe    C    T        0      0        2 
   3   chr3_59759796     ZGre    C    T        0      0        2 
   3   chr3_59759796     ZHar    C    T        0      0        2 
   3   chr3_59759796   Sample    C    T        0      0        2 
   3   chr3_59775759     AAsi    G    A        0      0        2 
   3   chr3_59775759     AKia    G    A        0      0        2 
   3   chr3_59775759     AOna    G    A        0      0        2 
   3   chr3_59775759     ASom    G    A        0      0        2 
   3   chr3_59775759     HCab    G    A        0      0        2 
   3   chr3_59775759     HPrz    G    A        0      0        2 
   3   chr3_59775759     ZBoe    G    A        0      0        2 
   3   chr3_59775759     ZGre    G    A      0.5      1        2 
   3   chr3_59775759     ZHar    G    A        0      0        2 
   3   chr3_59775759   Sample    G    A        0      0        2 
   3   chr3_59777928     AAsi    T    C        1      2        2 
   3   chr3_59777928     AKia    T    C        0      0        2 
   3   chr3_59777928     AOna    T    C        0      0        2 
   3   chr3_59777928     ASom    T    C        1      2        2 
   3   chr3_59777928     HCab    T    C        0      0        2 
   3   chr3_59777928     HPrz    T    C        0      0        2 
   3   chr3_59777928     ZBoe    T    C        0      0        2 
   3   chr3_59777928     ZGre    T    C        0      0        2 
   3   chr3_59777928     ZHar    T    C        0      0        2 
   3   chr3_59777928   Sample    T    C        0      0        2 
   3   chr3_59779339     AAsi    A    G        0      0        2 
   3   chr3_59779339     AKia    A    G        0      0        2 
   3   chr3_59779339     AOna    A    G        0      0        2 
   3   chr3_59779339     ASom    A    G        0      0        2 
   3   chr3_59779339     HCab    A    G        0      0        2 
   3   chr3_59779339     HPrz    A    G        0      0        2 
   3   chr3_59779339     ZBoe    A    G        0      0        2 
   3   chr3_59779339     ZGre    A    G      0.5      1        2 
   3   chr3_59779339     ZHar    A    G        0      0        2 
   3   chr3_59779339   Sample    A    G        0      0        2 
   3   chr3_59782174     AAsi    G    A        0      0        2 
   3   chr3_59782174     AKia    G    A        0      0        2 
   3   chr3_59782174     AOna    G    A        0      0        2 
   3   chr3_59782174     ASom    G    A        0      0        2 
   3   chr3_59782174     HCab    G    A        1      2        2 
   3   chr3_59782174     HPrz    G    A        1      2        2 
   3   chr3_59782174     ZBoe    G    A        0      0        2 
   3   chr3_59782174     ZGre    G    A        0      0        2 
   3   chr3_59782174     ZHar    G    A        0      0        2 
   3   chr3_59782174   Sample    G    A        1      2        2 
   3   chr3_59800627     AAsi    A    G        0      0        2 
   3   chr3_59800627     AKia    A    G        0      0        2 
   3   chr3_59800627     AOna    A    G        0      0        2 
   3   chr3_59800627     ASom    A    G        0      0        2 
   3   chr3_59800627     HCab    A    G        0      0        2 
   3   chr3_59800627     HPrz    A    G        0      0        2 
   3   chr3_59800627     ZBoe    A    G        0      0        2 
   3   chr3_59800627     ZGre    A    G        1      2        2 
   3   chr3_59800627     ZHar    A    G        0      0        2 
   3   chr3_59800627   Sample    A    G        0      0        2 
   3   chr3_59805138     AAsi    T    A        0      0        2 
   3   chr3_59805138     AKia    T    A        0      0        2 
   3   chr3_59805138     AOna    T    A        0      0        2 
   3   chr3_59805138     ASom    T    A        0      0        2 
   3   chr3_59805138     HCab    T    A        0      0        2 
   3   chr3_59805138     HPrz    T    A        0      0        2 
   3   chr3_59805138     ZBoe    T    A        0      0        2 
   3   chr3_59805138     ZGre    T    A        0      0        2 
   3   chr3_59805138     ZHar    T    A      0.5      1        2 
   3   chr3_59805138   Sample    T    A        0      0        2 
   3   chr3_59809206     AAsi    C    G        0      0        2 
   3   chr3_59809206     AKia    C    G        0      0        2 
   3   chr3_59809206     AOna    C    G        0      0        2 
   3   chr3_59809206     ASom    C    G        0      0        2 
   3   chr3_59809206     HCab    C    G        1      2        2 
   3   chr3_59809206     HPrz    C    G        1      2        2 
   3   chr3_59809206     ZBoe    C    G        0      0        2 
   3   chr3_59809206     ZGre    C    G        0      0        2 
   3   chr3_59809206     ZHar    C    G        0      0        2 
   3   chr3_59809206   Sample    C    G        1      2        2 
   3   chr3_59819499     AAsi    G    A        0      0        2 
   3   chr3_59819499     AKia    G    A        0      0        2 
   3   chr3_59819499     AOna    G    A        0      0        2 
   3   chr3_59819499     ASom    G    A        0      0        2 
   3   chr3_59819499     HCab    G    A        0      0        2 
   3   chr3_59819499     HPrz    G    A        0      0        2 
   3   chr3_59819499     ZBoe    G    A      0.5      1        2 
   3   chr3_59819499     ZGre    G    A        0      0        2 
   3   chr3_59819499     ZHar    G    A        0      0        2 
   3   chr3_59819499   Sample    G    A        0      0        2 
   3   chr3_59822856     AAsi    T    G        0      0        2 
   3   chr3_59822856     AKia    T    G        0      0        2 
   3   chr3_59822856     AOna    T    G        0      0        2 
   3   chr3_59822856     ASom    T    G        0      0        2 
   3   chr3_59822856     HCab    T    G        0      0        2 
   3   chr3_59822856     HPrz    T    G        0      0        2 
   3   chr3_59822856     ZBoe    T    G        0      0        2 
   3   chr3_59822856     ZGre    T    G        0      0        2 
   3   chr3_59822856     ZHar    T    G        1      2        2 
   3   chr3_59822856   Sample    T    G        0      0        2 
   3   chr3_59826273     AAsi    A    G        0      0        2 
   3   chr3_59826273     AKia    A    G        0      0        2 
   3   chr3_59826273     AOna    A    G        0      0        2 
   3   chr3_59826273     ASom    A    G        0      0        2 
   3   chr3_59826273     HCab    A    G      0.5      1        2 
   3   chr3_59826273     HPrz    A    G        0      0        2 
   3   chr3_59826273     ZBoe    A    G        0      0        2 
   3   chr3_59826273     ZGre    A    G        0      0        2 
   3   chr3_59826273     ZHar    A    G        0      0        2 
   3   chr3_59826273   Sample    A    G        0      0        2 
   3   chr3_59831031     AAsi    C    T        0      0        2 
   3   chr3_59831031     AKia    C    T        0      0        2 
   3   chr3_59831031     AOna    C    T        0      0        2 
   3   chr3_59831031     ASom    C    T        0      0        2 
   3   chr3_59831031     HCab    C    T        1      2        2 
   3   chr3_59831031     HPrz    C    T        1      2        2 
   3   chr3_59831031     ZBoe    C    T        0      0        2 
   3   chr3_59831031     ZGre    C    T        0      0        2 
   3   chr3_59831031     ZHar    C    T        0      0        2 
   3   chr3_59831031   Sample    C    T        1      2        2 
   3   chr3_59834031     AAsi    A    G        1      2        2 
   3   chr3_59834031     AKia    A    G        0      0        2 
   3   chr3_59834031     AOna    A    G        0      0        2 
   3   chr3_59834031     ASom    A    G        1      2        2 
   3   chr3_59834031     HCab    A    G        0      0        2 
   3   chr3_59834031     HPrz    A    G        0      0        2 
   3   chr3_59834031     ZBoe    A    G        0      0        2 
   3   chr3_59834031     ZGre    A    G        0      0        2 
   3   chr3_59834031     ZHar    A    G        0      0        2 
   3   chr3_59834031   Sample    A    G        0      0        2 
   3   chr3_59834422     AAsi    G    C        0      0        2 
   3   chr3_59834422     AKia    G    C        0      0        2 
   3   chr3_59834422     AOna    G    C        0      0        2 
   3   chr3_59834422     ASom    G    C        0      0        2 
   3   chr3_59834422     HCab    G    C        0      0        2 
   3   chr3_59834422     HPrz    G    C        0      0        2 
   3   chr3_59834422     ZBoe    G    C        0      0        2 
   3   chr3_59834422     ZGre    G    C        1      2        2 
   3   chr3_59834422     ZHar    G    C        0      0        2 
   3   chr3_59834422   Sample    G    C        0      0        2 
   3   chr3_59835849     AAsi    G    A        1      2        2 
   3   chr3_59835849     AKia    G    A        1      2        2 
   3   chr3_59835849     AOna    G    A        1      2        2 
   3   chr3_59835849     ASom    G    A        1      2        2 
   3   chr3_59835849     HCab    G    A        0      0        2 
   3   chr3_59835849     HPrz    G    A        0      0        2 
   3   chr3_59835849     ZBoe    G    A        0      0        2 
   3   chr3_59835849     ZGre    G    A        0      0        2 
   3   chr3_59835849     ZHar    G    A        0      0        2 
   3   chr3_59835849   Sample    G    A        0      0        2 
   3   chr3_59839373     AAsi    C    T        0      0        2 
   3   chr3_59839373     AKia    C    T        0      0        2 
   3   chr3_59839373     AOna    C    T        0      0        2 
   3   chr3_59839373     ASom    C    T        0      0        2 
   3   chr3_59839373     HCab    C    T        0      0        2 
   3   chr3_59839373     HPrz    C    T      0.5      1        2 
   3   chr3_59839373     ZBoe    C    T        0      0        2 
   3   chr3_59839373     ZGre    C    T        0      0        2 
   3   chr3_59839373     ZHar    C    T        0      0        2 
   3   chr3_59839373   Sample    C    T        0      0        2 
   3   chr3_59841468     AAsi    T    C        0      0        2 
   3   chr3_59841468     AKia    T    C        0      0        2 
   3   chr3_59841468     AOna    T    C        0      0        2 
   3   chr3_59841468     ASom    T    C        0      0        2 
   3   chr3_59841468     HCab    T    C        0      0        2 
   3   chr3_59841468     HPrz    T    C        0      0        2 
   3   chr3_59841468     ZBoe    T    C        0      0        2 
   3   chr3_59841468     ZGre    T    C        0      0        2 
   3   chr3_59841468     ZHar    T    C        1      2        2 
   3   chr3_59841468   Sample    T    C        0      0        2 
   3   chr3_59844478     AAsi    T    C        0      0        2 
   3   chr3_59844478     AKia    T    C        0      0        2 
   3   chr3_59844478     AOna    T    C        0      0        2 
   3   chr3_59844478     ASom    T    C        0      0        2 
   3   chr3_59844478     HCab    T    C        1      2        2 
   3   chr3_59844478     HPrz    T    C      0.5      1        2 
   3   chr3_59844478     ZBoe    T    C        0      0        2 
   3   chr3_59844478     ZGre    T    C        0      0        2 
   3   chr3_59844478     ZHar    T    C        0      0        2 
   3   chr3_59844478   Sample    T    C        1      2        2 
   3   chr3_59849336     AAsi    G    A        0      0        2 
   3   chr3_59849336     AKia    G    A        0      0        2 
   3   chr3_59849336     AOna    G    A        0      0        2 
   3   chr3_59849336     ASom    G    A        0      0        2 
   3   chr3_59849336     HCab    G    A        1      2        2 
   3   chr3_59849336     HPrz    G    A        1      2        2 
   3   chr3_59849336     ZBoe    G    A        0      0        2 
   3   chr3_59849336     ZGre    G    A        0      0        2 
   3   chr3_59849336     ZHar    G    A        0      0        2 
   3   chr3_59849336   Sample    G    A        1      2        2 
   3   chr3_59851991     AAsi    A    C        0      0        2 
   3   chr3_59851991     AKia    A    C        0      0        2 
   3   chr3_59851991     AOna    A    C        0      0        2 
   3   chr3_59851991     ASom    A    C        0      0        2 
   3   chr3_59851991     HCab    A    C        0      0        2 
   3   chr3_59851991     HPrz    A    C        0      0        2 
   3   chr3_59851991     ZBoe    A    C      0.5      1        2 
   3   chr3_59851991     ZGre    A    C        0      0        2 
   3   chr3_59851991     ZHar    A    C        0      0        2 
   3   chr3_59851991   Sample    A    C        0      0        2 
   3   chr3_59859365     AAsi    T    C        0      0        2 
   3   chr3_59859365     AKia    T    C        0      0        2 
   3   chr3_59859365     AOna    T    C        0      0        2 
   3   chr3_59859365     ASom    T    C        0      0        2 
   3   chr3_59859365     HCab    T    C        1      2        2 
   3   chr3_59859365     HPrz    T    C        1      2        2 
   3   chr3_59859365     ZBoe    T    C        0      0        2 
   3   chr3_59859365     ZGre    T    C        0      0        2 
   3   chr3_59859365     ZHar    T    C        0      0        2 
   3   chr3_59859365   Sample    T    C        1      2        2 
   3   chr3_59863491     AAsi    G    T        0      0        2 
   3   chr3_59863491     AKia    G    T        0      0        2 
   3   chr3_59863491     AOna    G    T        0      0        2 
   3   chr3_59863491     ASom    G    T        0      0        2 
   3   chr3_59863491     HCab    G    T        1      2        2 
   3   chr3_59863491     HPrz    G    T        1      2        2 
   3   chr3_59863491     ZBoe    G    T        0      0        2 
   3   chr3_59863491     ZGre    G    T        0      0        2 
   3   chr3_59863491     ZHar    G    T        0      0        2 
   3   chr3_59863491   Sample    G    T        1      2        2 
   3   chr3_59864918     AAsi    T    G        0      0        2 
   3   chr3_59864918     AKia    T    G        0      0        2 
   3   chr3_59864918     AOna    T    G        0      0        2 
   3   chr3_59864918     ASom    T    G        0      0        2 
   3   chr3_59864918     HCab    T    G        1      2        2 
   3   chr3_59864918     HPrz    T    G        1      2        2 
   3   chr3_59864918     ZBoe    T    G        0      0        2 
   3   chr3_59864918     ZGre    T    G        0      0        2 
   3   chr3_59864918     ZHar    T    G        0      0        2 
   3   chr3_59864918   Sample    T    G        1      2        2 
   3   chr3_59865821     AAsi    C    T        0      0        2 
   3   chr3_59865821     AKia    C    T        0      0        2 
   3   chr3_59865821     AOna    C    T        0      0        2 
   3   chr3_59865821     ASom    C    T        0      0        2 
   3   chr3_59865821     HCab    C    T        1      2        2 
   3   chr3_59865821     HPrz    C    T        1      2        2 
   3   chr3_59865821     ZBoe    C    T        0      0        2 
   3   chr3_59865821     ZGre    C    T        0      0        2 
   3   chr3_59865821     ZHar    C    T        0      0        2 
   3   chr3_59865821   Sample    C    T        1      2        2 
   3   chr3_59868725     AAsi    G    A        0      0        2 
   3   chr3_59868725     AKia    G    A        0      0        2 
   3   chr3_59868725     AOna    G    A        0      0        2 
   3   chr3_59868725     ASom    G    A        0      0        2 
   3   chr3_59868725     HCab    G    A        1      2        2 
   3   chr3_59868725     HPrz    G    A        1      2        2 
   3   chr3_59868725     ZBoe    G    A        0      0        2 
   3   chr3_59868725     ZGre    G    A        0      0        2 
   3   chr3_59868725     ZHar    G    A        0      0        2 
   3   chr3_59868725   Sample    G    A        1      2        2 
   3   chr3_59870340     AAsi    C    G        0      0        2 
   3   chr3_59870340     AKia    C    G        0      0        2 
   3   chr3_59870340     AOna    C    G        0      0        2 
   3   chr3_59870340     ASom    C    G        0      0        2 
   3   chr3_59870340     HCab    C    G        0      0        2 
   3   chr3_59870340     HPrz    C    G        0      0        2 
   3   chr3_59870340     ZBoe    C    G        0      0        2 
   3   chr3_59870340     ZGre    C    G        0      0        2 
   3   chr3_59870340     ZHar    C    G        1      2        2 
   3   chr3_59870340   Sample    C    G        0      0        2 
   3   chr3_59883552     AAsi    C    T        0      0        2 
   3   chr3_59883552     AKia    C    T        0      0        2 
   3   chr3_59883552     AOna    C    T        0      0        2 
   3   chr3_59883552     ASom    C    T        0      0        2 
   3   chr3_59883552     HCab    C    T        0      0        2 
   3   chr3_59883552     HPrz    C    T        0      0        2 
   3   chr3_59883552     ZBoe    C    T      0.5      1        2 
   3   chr3_59883552     ZGre    C    T        0      0        2 
   3   chr3_59883552     ZHar    C    T        0      0        2 
   3   chr3_59883552   Sample    C    T        0      0        2 
   3   chr3_59884899     AAsi    C    T        0      0        2 
   3   chr3_59884899     AKia    C    T        0      0        2 
   3   chr3_59884899     AOna    C    T        0      0        2 
   3   chr3_59884899     ASom    C    T        0      0        2 
   3   chr3_59884899     HCab    C    T        0      0        2 
   3   chr3_59884899     HPrz    C    T        0      0        2 
   3   chr3_59884899     ZBoe    C    T        0      0        2 
   3   chr3_59884899     ZGre    C    T        1      2        2 
   3   chr3_59884899     ZHar    C    T        0      0        2 
   3   chr3_59884899   Sample    C    T        0      0        2 
   3   chr3_59886863     AAsi    T    C        1      2        2 
   3   chr3_59886863     AKia    T    C        0      0        2 
   3   chr3_59886863     AOna    T    C        0      0        2 
   3   chr3_59886863     ASom    T    C        0      0        2 
   3   chr3_59886863     HCab    T    C        0      0        2 
   3   chr3_59886863     HPrz    T    C        0      0        2 
   3   chr3_59886863     ZBoe    T    C        0      0        2 
   3   chr3_59886863     ZGre    T    C        0      0        2 
   3   chr3_59886863     ZHar    T    C        0      0        2 
   3   chr3_59886863   Sample    T    C        0      0        2 
   3   chr3_59892403     AAsi    T    C      0.5      1        2 
   3   chr3_59892403     AKia    T    C        0      0        2 
   3   chr3_59892403     AOna    T    C        0      0        2 
   3   chr3_59892403     ASom    T    C        0      0        2 
   3   chr3_59892403     HCab    T    C        0      0        2 
   3   chr3_59892403     HPrz    T    C        0      0        2 
   3   chr3_59892403     ZBoe    T    C        0      0        2 
   3   chr3_59892403     ZGre    T    C        0      0        2 
   3   chr3_59892403     ZHar    T    C        0      0        2 
   3   chr3_59892403   Sample    T    C        0      0        2 
   3   chr3_59899152     AAsi    G    T        0      0        2 
   3   chr3_59899152     AKia    G    T        0      0        2 
   3   chr3_59899152     AOna    G    T        0      0        2 
   3   chr3_59899152     ASom    G    T        0      0        2 
   3   chr3_59899152     HCab    G    T        0      0        2 
   3   chr3_59899152     HPrz    G    T        0      0        2 
   3   chr3_59899152     ZBoe    G    T        1      2        2 
   3   chr3_59899152     ZGre    G    T        0      0        2 
   3   chr3_59899152     ZHar    G    T        0      0        2 
   3   chr3_59899152   Sample    G    T        0      0        2 
   3   chr3_59905165     AAsi    C    T        0      0        2 
   3   chr3_59905165     AKia    C    T        0      0        2 
   3   chr3_59905165     AOna    C    T        0      0        2 
   3   chr3_59905165     ASom    C    T        0      0        2 
   3   chr3_59905165     HCab    C    T      0.5      1        2 
   3   chr3_59905165     HPrz    C    T        0      0        2 
   3   chr3_59905165     ZBoe    C    T        0      0        2 
   3   chr3_59905165     ZGre    C    T        0      0        2 
   3   chr3_59905165     ZHar    C    T        0      0        2 
   3   chr3_59905165   Sample    C    T        1      2        2 
   3   chr3_59906246     AAsi    C    A        0      0        2 
   3   chr3_59906246     AKia    C    A        0      0        2 
   3   chr3_59906246     AOna    C    A        0      0        2 
   3   chr3_59906246     ASom    C    A        0      0        2 
   3   chr3_59906246     HCab    C    A        0      0        2 
   3   chr3_59906246     HPrz    C    A        0      0        2 
   3   chr3_59906246     ZBoe    C    A        1      2        2 
   3   chr3_59906246     ZGre    C    A        0      0        2 
   3   chr3_59906246     ZHar    C    A        0      0        2 
   3   chr3_59906246   Sample    C    A        0      0        2 
   3   chr3_59910431     AAsi    T    C        0      0        2 
   3   chr3_59910431     AKia    T    C        0      0        2 
   3   chr3_59910431     AOna    T    C        0      0        2 
   3   chr3_59910431     ASom    T    C        0      0        2 
   3   chr3_59910431     HCab    T    C        0      0        2 
   3   chr3_59910431     HPrz    T    C        0      0        2 
   3   chr3_59910431     ZBoe    T    C      0.5      1        2 
   3   chr3_59910431     ZGre    T    C        0      0        2 
   3   chr3_59910431     ZHar    T    C        0      0        2 
   3   chr3_59910431   Sample    T    C        0      0        2 
   3   chr3_59915815     AAsi    G    A        0      0        2 
   3   chr3_59915815     AKia    G    A        0      0        2 
   3   chr3_59915815     AOna    G    A        0      0        2 
   3   chr3_59915815     ASom    G    A        0      0        2 
   3   chr3_59915815     HCab    G    A        1      2        2 
   3   chr3_59915815     HPrz    G    A        1      2        2 
   3   chr3_59915815     ZBoe    G    A        0      0        2 
   3   chr3_59915815     ZGre    G    A        0      0        2 
   3   chr3_59915815     ZHar    G    A        0      0        2 
   3   chr3_59915815   Sample    G    A        1      2        2 
   3   chr3_59917698     AAsi    A    G        0      0        2 
   3   chr3_59917698     AKia    A    G        0      0        2 
   3   chr3_59917698     AOna    A    G        0      0        2 
   3   chr3_59917698     ASom    A    G        0      0        2 
   3   chr3_59917698     HCab    A    G      0.5      1        2 
   3   chr3_59917698     HPrz    A    G        0      0        2 
   3   chr3_59917698     ZBoe    A    G        0      0        2 
   3   chr3_59917698     ZGre    A    G        0      0        2 
   3   chr3_59917698     ZHar    A    G        0      0        2 
   3   chr3_59917698   Sample    A    G        0      0        2 
   3   chr3_59944307     AAsi    T    C        0      0        2 
   3   chr3_59944307     AKia    T    C        0      0        2 
   3   chr3_59944307     AOna    T    C        0      0        2 
   3   chr3_59944307     ASom    T    C        0      0        2 
   3   chr3_59944307     HCab    T    C        1      2        2 
   3   chr3_59944307     HPrz    T    C        1      2        2 
   3   chr3_59944307     ZBoe    T    C        0      0        2 
   3   chr3_59944307     ZGre    T    C        0      0        2 
   3   chr3_59944307     ZHar    T    C        0      0        2 
   3   chr3_59944307   Sample    T    C        1      2        2 
   3   chr3_59945175     AAsi    T    C        0      0        2 
   3   chr3_59945175     AKia    T    C        0      0        2 
   3   chr3_59945175     AOna    T    C        0      0        2 
   3   chr3_59945175     ASom    T    C        0      0        2 
   3   chr3_59945175     HCab    T    C        1      2        2 
   3   chr3_59945175     HPrz    T    C        1      2        2 
   3   chr3_59945175     ZBoe    T    C        0      0        2 
   3   chr3_59945175     ZGre    T    C        0      0        2 
   3   chr3_59945175     ZHar    T    C        0      0        2 
   3   chr3_59945175   Sample    T    C        1      2        2 
   3   chr3_59945576     AAsi    G    A        0      0        2 
   3   chr3_59945576     AKia    G    A        0      0        2 
   3   chr3_59945576     AOna    G    A        0      0        2 
   3   chr3_59945576     ASom    G    A        0      0        2 
   3   chr3_59945576     HCab    G    A        1      2        2 
   3   chr3_59945576     HPrz    G    A        1      2        2 
   3   chr3_59945576     ZBoe    G    A        0      0        2 
   3   chr3_59945576     ZGre    G    A        0      0        2 
   3   chr3_59945576     ZHar    G    A        0      0        2 
   3   chr3_59945576   Sample    G    A        1      2        2 
   3   chr3_59947837     AAsi    G    C        0      0        2 
   3   chr3_59947837     AKia    G    C        0      0        2 
   3   chr3_59947837     AOna    G    C        0      0        2 
   3   chr3_59947837     ASom    G    C        0      0        2 
   3   chr3_59947837     HCab    G    C        0      0        2 
   3   chr3_59947837     HPrz    G    C      0.5      1        2 
   3   chr3_59947837     ZBoe    G    C        0      0        2 
   3   chr3_59947837     ZGre    G    C        0      0        2 
   3   chr3_59947837     ZHar    G    C        0      0        2 
   3   chr3_59947837   Sample    G    C        0      0        2 
   3   chr3_59964183     AAsi    A    G        0      0        2 
   3   chr3_59964183     AKia    A    G        0      0        2 
   3   chr3_59964183     AOna    A    G        0      0        2 
   3   chr3_59964183     ASom    A    G        0      0        2 
   3   chr3_59964183     HCab    A    G        1      2        2 
   3   chr3_59964183     HPrz    A    G        1      2        2 
   3   chr3_59964183     ZBoe    A    G        0      0        2 
   3   chr3_59964183     ZGre    A    G        0      0        2 
   3   chr3_59964183     ZHar    A    G        0      0        2 
   3   chr3_59964183   Sample    A    G        1      2        2 
   3   chr3_59964608     AAsi    T    G      0.5      1        2 
   3   chr3_59964608     AKia    T    G        0      0        2 
   3   chr3_59964608     AOna    T    G        0      0        2 
   3   chr3_59964608     ASom    T    G        0      0        2 
   3   chr3_59964608     HCab    T    G        0      0        2 
   3   chr3_59964608     HPrz    T    G        0      0        2 
   3   chr3_59964608     ZBoe    T    G        0      0        2 
   3   chr3_59964608     ZGre    T    G        0      0        2 
   3   chr3_59964608     ZHar    T    G        0      0        2 
   3   chr3_59964608   Sample    T    G        0      0        2 
   3   chr3_59967016     AAsi    C    A        0      0        2 
   3   chr3_59967016     AKia    C    A        0      0        2 
   3   chr3_59967016     AOna    C    A        0      0        2 
   3   chr3_59967016     ASom    C    A        0      0        2 
   3   chr3_59967016     HCab    C    A        0      0        2 
   3   chr3_59967016     HPrz    C    A        0      0        2 
   3   chr3_59967016     ZBoe    C    A        0      0        2 
   3   chr3_59967016     ZGre    C    A      0.5      1        2 
   3   chr3_59967016     ZHar    C    A        0      0        2 
   3   chr3_59967016   Sample    C    A        0      0        2 
   3   chr3_59971099     AAsi    T    C        0      0        2 
   3   chr3_59971099     AKia    T    C        0      0        2 
   3   chr3_59971099     AOna    T    C        0      0        2 
   3   chr3_59971099     ASom    T    C        0      0        2 
   3   chr3_59971099     HCab    T    C        1      2        2 
   3   chr3_59971099     HPrz    T    C        1      2        2 
   3   chr3_59971099     ZBoe    T    C        0      0        2 
   3   chr3_59971099     ZGre    T    C        0      0        2 
   3   chr3_59971099     ZHar    T    C        0      0        2 
   3   chr3_59971099   Sample    T    C        1      2        2 
   3   chr3_59978771     AAsi    A    G        0      0        2 
   3   chr3_59978771     AKia    A    G        0      0        2 
   3   chr3_59978771     AOna    A    G        0      0        2 
   3   chr3_59978771     ASom    A    G        0      0        2 
   3   chr3_59978771     HCab    A    G        0      0        2 
   3   chr3_59978771     HPrz    A    G        0      0        2 
   3   chr3_59978771     ZBoe    A    G        0      0        2 
   3   chr3_59978771     ZGre    A    G      0.5      1        2 
   3   chr3_59978771     ZHar    A    G        0      0        2 
   3   chr3_59978771   Sample    A    G        0      0        2 
   3   chr3_59988619     AAsi    A    G        0      0        2 
   3   chr3_59988619     AKia    A    G        0      0        2 
   3   chr3_59988619     AOna    A    G        0      0        2 
   3   chr3_59988619     ASom    A    G        0      0        2 
   3   chr3_59988619     HCab    A    G      0.5      1        2 
   3   chr3_59988619     HPrz    A    G        0      0        2 
   3   chr3_59988619     ZBoe    A    G        0      0        2 
   3   chr3_59988619     ZGre    A    G        0      0        2 
   3   chr3_59988619     ZHar    A    G        0      0        2 
   3   chr3_59988619   Sample    A    G        0      0        2 
   3   chr3_60005355     AAsi    A    G      0.5      1        2 
   3   chr3_60005355     AKia    A    G        0      0        2 
   3   chr3_60005355     AOna    A    G        0      0        2 
   3   chr3_60005355     ASom    A    G        0      0        2 
   3   chr3_60005355     HCab    A    G        0      0        2 
   3   chr3_60005355     HPrz    A    G        0      0        2 
   3   chr3_60005355     ZBoe    A    G        0      0        2 
   3   chr3_60005355     ZGre    A    G        0      0        2 
   3   chr3_60005355     ZHar    A    G        0      0        2 
   3   chr3_60005355   Sample    A    G        0      0        2 
   3   chr3_60018219     AAsi    C    T        0      0        2 
   3   chr3_60018219     AKia    C    T        0      0        2 
   3   chr3_60018219     AOna    C    T        0      0        2 
   3   chr3_60018219     ASom    C    T        0      0        2 
   3   chr3_60018219     HCab    C    T      0.5      1        2 
   3   chr3_60018219     HPrz    C    T        0      0        2 
   3   chr3_60018219     ZBoe    C    T        0      0        2 
   3   chr3_60018219     ZGre    C    T        0      0        2 
   3   chr3_60018219     ZHar    C    T        0      0        2 
   3   chr3_60018219   Sample    C    T        0      0        2 
   3   chr3_60022913     AAsi    A    C        0      0        2 
   3   chr3_60022913     AKia    A    C        0      0        2 
   3   chr3_60022913     AOna    A    C        0      0        2 
   3   chr3_60022913     ASom    A    C        0      0        2 
   3   chr3_60022913     HCab    A    C        0      0        2 
   3   chr3_60022913     HPrz    A    C        0      0        2 
   3   chr3_60022913     ZBoe    A    C        0      0        2 
   3   chr3_60022913     ZGre    A    C        1      2        2 
   3   chr3_60022913     ZHar    A    C        0      0        2 
   3   chr3_60022913   Sample    A    C        0      0        2 
   3   chr3_60029174     AAsi    A    G      0.5      1        2 
   3   chr3_60029174     AKia    A    G        0      0        2 
   3   chr3_60029174     AOna    A    G        0      0        2 
   3   chr3_60029174     ASom    A    G        0      0        2 
   3   chr3_60029174     HCab    A    G        0      0        2 
   3   chr3_60029174     HPrz    A    G        0      0        2 
   3   chr3_60029174     ZBoe    A    G        0      0        2 
   3   chr3_60029174     ZGre    A    G        0      0        2 
   3   chr3_60029174     ZHar    A    G        0      0        2 
   3   chr3_60029174   Sample    A    G        0      0        2 
   3   chr3_60035987     AAsi    A    T        0      0        2 
   3   chr3_60035987     AKia    A    T        0      0        2 
   3   chr3_60035987     AOna    A    T        0      0        2 
   3   chr3_60035987     ASom    A    T        0      0        2 
   3   chr3_60035987     HCab    A    T        0      0        2 
   3   chr3_60035987     HPrz    A    T        0      0        2 
   3   chr3_60035987     ZBoe    A    T        0      0        2 
   3   chr3_60035987     ZGre    A    T      0.5      1        2 
   3   chr3_60035987     ZHar    A    T        0      0        2 
   3   chr3_60035987   Sample    A    T        0      0        2 
   3   chr3_60037283     AAsi    A    T        0      0        2 
   3   chr3_60037283     AKia    A    T        0      0        2 
   3   chr3_60037283     AOna    A    T        0      0        2 
   3   chr3_60037283     ASom    A    T        0      0        2 
   3   chr3_60037283     HCab    A    T        0      0        2 
   3   chr3_60037283     HPrz    A    T        0      0        2 
   3   chr3_60037283     ZBoe    A    T        1      2        2 
   3   chr3_60037283     ZGre    A    T        1      2        2 
   3   chr3_60037283     ZHar    A    T        0      0        2 
   3   chr3_60037283   Sample    A    T        0      0        2 
   3   chr3_60061837     AAsi    A    G        0      0        2 
   3   chr3_60061837     AKia    A    G        0      0        2 
   3   chr3_60061837     AOna    A    G        0      0        2 
   3   chr3_60061837     ASom    A    G        0      0        2 
   3   chr3_60061837     HCab    A    G        1      2        2 
   3   chr3_60061837     HPrz    A    G        1      2        2 
   3   chr3_60061837     ZBoe    A    G        0      0        2 
   3   chr3_60061837     ZGre    A    G        0      0        2 
   3   chr3_60061837     ZHar    A    G        0      0        2 
   3   chr3_60061837   Sample    A    G        1      2        2 
   3   chr3_60080656     AAsi    A    G        0      0        2 
   3   chr3_60080656     AKia    A    G      0.5      1        2 
   3   chr3_60080656     AOna    A    G        0      0        2 
   3   chr3_60080656     ASom    A    G        0      0        2 
   3   chr3_60080656     HCab    A    G        0      0        2 
   3   chr3_60080656     HPrz    A    G        0      0        2 
   3   chr3_60080656     ZBoe    A    G        0      0        2 
   3   chr3_60080656     ZGre    A    G        0      0        2 
   3   chr3_60080656     ZHar    A    G        0      0        2 
   3   chr3_60080656   Sample    A    G        0      0        2 
   3   chr3_60082867     AAsi    T    C        0      0        2 
   3   chr3_60082867     AKia    T    C        0      0        2 
   3   chr3_60082867     AOna    T    C        0      0        2 
   3   chr3_60082867     ASom    T    C        0      0        2 
   3   chr3_60082867     HCab    T    C        0      0        2 
   3   chr3_60082867     HPrz    T    C        0      0        2 
   3   chr3_60082867     ZBoe    T    C        0      0        2 
   3   chr3_60082867     ZGre    T    C      0.5      1        2 
   3   chr3_60082867     ZHar    T    C        0      0        2 
   3   chr3_60082867   Sample    T    C        0      0        2 
   3   chr3_60097408     AAsi    T    A        0      0        2 
   3   chr3_60097408     AKia    T    A        0      0        2 
   3   chr3_60097408     AOna    T    A        0      0        2 
   3   chr3_60097408     ASom    T    A        0      0        2 
   3   chr3_60097408     HCab    T    A        1      2        2 
   3   chr3_60097408     HPrz    T    A        1      2        2 
   3   chr3_60097408     ZBoe    T    A        0      0        2 
   3   chr3_60097408     ZGre    T    A        0      0        2 
   3   chr3_60097408     ZHar    T    A        0      0        2 
   3   chr3_60097408   Sample    T    A        1      2        2 
   3   chr3_60100422     AAsi    G    A        0      0        2 
   3   chr3_60100422     AKia    G    A        0      0        2 
   3   chr3_60100422     AOna    G    A        0      0        2 
   3   chr3_60100422     ASom    G    A        0      0        2 
   3   chr3_60100422     HCab    G    A        1      2        2 
   3   chr3_60100422     HPrz    G    A        1      2        2 
   3   chr3_60100422     ZBoe    G    A        0      0        2 
   3   chr3_60100422     ZGre    G    A        0      0        2 
   3   chr3_60100422     ZHar    G    A        0      0        2 
   3   chr3_60100422   Sample    G    A        1      2        2 
   3   chr3_60106137     AAsi    A    G        0      0        2 
   3   chr3_60106137     AKia    A    G        0      0        2 
   3   chr3_60106137     AOna    A    G        0      0        2 
   3   chr3_60106137     ASom    A    G        1      2        2 
   3   chr3_60106137     HCab    A    G        0      0        2 
   3   chr3_60106137     HPrz    A    G        0      0        2 
   3   chr3_60106137     ZBoe    A    G        0      0        2 
   3   chr3_60106137     ZGre    A    G        0      0        2 
   3   chr3_60106137     ZHar    A    G        0      0        2 
   3   chr3_60106137   Sample    A    G        0      0        2 
   3   chr3_60116868     AAsi    C    G        0      0        2 
   3   chr3_60116868     AKia    C    G        0      0        2 
   3   chr3_60116868     AOna    C    G        0      0        2 
   3   chr3_60116868     ASom    C    G        0      0        2 
   3   chr3_60116868     HCab    C    G        0      0        2 
   3   chr3_60116868     HPrz    C    G        0      0        2 
   3   chr3_60116868     ZBoe    C    G        1      2        2 
   3   chr3_60116868     ZGre    C    G        1      2        2 
   3   chr3_60116868     ZHar    C    G        0      0        2 
   3   chr3_60116868   Sample    C    G        0      0        2 
   3   chr3_60124860     AAsi    A    C        0      0        2 
   3   chr3_60124860     AKia    A    C        0      0        2 
   3   chr3_60124860     AOna    A    C        0      0        2 
   3   chr3_60124860     ASom    A    C        0      0        2 
   3   chr3_60124860     HCab    A    C        0      0        2 
   3   chr3_60124860     HPrz    A    C        0      0        2 
   3   chr3_60124860     ZBoe    A    C      0.5      1        2 
   3   chr3_60124860     ZGre    A    C        0      0        2 
   3   chr3_60124860     ZHar    A    C        0      0        2 
   3   chr3_60124860   Sample    A    C        0      0        2 
   3   chr3_60132105     AAsi    C    A        0      0        2 
   3   chr3_60132105     AKia    C    A        0      0        2 
   3   chr3_60132105     AOna    C    A        0      0        2 
   3   chr3_60132105     ASom    C    A        0      0        2 
   3   chr3_60132105     HCab    C    A        0      0        2 
   3   chr3_60132105     HPrz    C    A        0      0        2 
   3   chr3_60132105     ZBoe    C    A      0.5      1        2 
   3   chr3_60132105     ZGre    C    A        0      0        2 
   3   chr3_60132105     ZHar    C    A        0      0        2 
   3   chr3_60132105   Sample    C    A        0      0        2 
   3   chr3_60134184     AAsi    C    G        0      0        2 
   3   chr3_60134184     AKia    C    G        0      0        2 
   3   chr3_60134184     AOna    C    G        0      0        2 
   3   chr3_60134184     ASom    C    G        0      0        2 
   3   chr3_60134184     HCab    C    G        0      0        2 
   3   chr3_60134184     HPrz    C    G        0      0        2 
   3   chr3_60134184     ZBoe    C    G        0      0        2 
   3   chr3_60134184     ZGre    C    G      0.5      1        2 
   3   chr3_60134184     ZHar    C    G        0      0        2 
   3   chr3_60134184   Sample    C    G        0      0        2 
   3   chr3_60135074     AAsi    A    G        0      0        2 
   3   chr3_60135074     AKia    A    G        0      0        2 
   3   chr3_60135074     AOna    A    G        0      0        2 
   3   chr3_60135074     ASom    A    G        0      0        2 
   3   chr3_60135074     HCab    A    G        0      0        2 
   3   chr3_60135074     HPrz    A    G        0      0        2 
   3   chr3_60135074     ZBoe    A    G        0      0        2 
   3   chr3_60135074     ZGre    A    G        1      2        2 
   3   chr3_60135074     ZHar    A    G        0      0        2 
   3   chr3_60135074   Sample    A    G        0      0        2 
   3   chr3_60143528     AAsi    C    T        0      0        2 
   3   chr3_60143528     AKia    C    T        0      0        2 
   3   chr3_60143528     AOna    C    T        0      0        2 
   3   chr3_60143528     ASom    C    T        0      0        2 
   3   chr3_60143528     HCab    C    T        0      0        2 
   3   chr3_60143528     HPrz    C    T      0.5      1        2 
   3   chr3_60143528     ZBoe    C    T        0      0        2 
   3   chr3_60143528     ZGre    C    T        0      0        2 
   3   chr3_60143528     ZHar    C    T        0      0        2 
   3   chr3_60143528   Sample    C    T        0      0        2 
   3   chr3_60156967     AAsi    C    G        0      0        2 
   3   chr3_60156967     AKia    C    G        0      0        2 
   3   chr3_60156967     AOna    C    G        0      0        2 
   3   chr3_60156967     ASom    C    G        0      0        2 
   3   chr3_60156967     HCab    C    G        1      2        2 
   3   chr3_60156967     HPrz    C    G        1      2        2 
   3   chr3_60156967     ZBoe    C    G        0      0        2 
   3   chr3_60156967     ZGre    C    G        0      0        2 
   3   chr3_60156967     ZHar    C    G        0      0        2 
   3   chr3_60156967   Sample    C    G        1      2        2 
   3   chr3_60164983     AAsi    A    G        0      0        2 
   3   chr3_60164983     AKia    A    G        0      0        2 
   3   chr3_60164983     AOna    A    G        0      0        2 
   3   chr3_60164983     ASom    A    G        0      0        2 
   3   chr3_60164983     HCab    A    G        0      0        2 
   3   chr3_60164983     HPrz    A    G        0      0        2 
   3   chr3_60164983     ZBoe    A    G        1      2        2 
   3   chr3_60164983     ZGre    A    G        1      2        2 
   3   chr3_60164983     ZHar    A    G        0      0        2 
   3   chr3_60164983   Sample    A    G        0      0        2 
   3   chr3_60168609     AAsi    G    C        0      0        2 
   3   chr3_60168609     AKia    G    C        0      0        2 
   3   chr3_60168609     AOna    G    C        0      0        2 
   3   chr3_60168609     ASom    G    C        0      0        2 
   3   chr3_60168609     HCab    G    C        0      0        2 
   3   chr3_60168609     HPrz    G    C        0      0        2 
   3   chr3_60168609     ZBoe    G    C      0.5      1        2 
   3   chr3_60168609     ZGre    G    C        0      0        2 
   3   chr3_60168609     ZHar    G    C        0      0        2 
   3   chr3_60168609   Sample    G    C        0      0        2 
   3   chr3_60170190     AAsi    T    C        0      0        2 
   3   chr3_60170190     AKia    T    C        0      0        2 
   3   chr3_60170190     AOna    T    C        0      0        2 
   3   chr3_60170190     ASom    T    C        0      0        2 
   3   chr3_60170190     HCab    T    C        1      2        2 
   3   chr3_60170190     HPrz    T    C        1      2        2 
   3   chr3_60170190     ZBoe    T    C        0      0        2 
   3   chr3_60170190     ZGre    T    C        0      0        2 
   3   chr3_60170190     ZHar    T    C        0      0        2 
   3   chr3_60170190   Sample    T    C        1      2        2 
   3   chr3_60173464     AAsi    T    C        0      0        2 
   3   chr3_60173464     AKia    T    C        0      0        2 
   3   chr3_60173464     AOna    T    C        0      0        2 
   3   chr3_60173464     ASom    T    C        0      0        2 
   3   chr3_60173464     HCab    T    C        0      0        2 
   3   chr3_60173464     HPrz    T    C        0      0        2 
   3   chr3_60173464     ZBoe    T    C        0      0        2 
   3   chr3_60173464     ZGre    T    C        0      0        2 
   3   chr3_60173464     ZHar    T    C      0.5      1        2 
   3   chr3_60173464   Sample    T    C        0      0        2 
   3   chr3_60177449     AAsi    G    T        0      0        2 
   3   chr3_60177449     AKia    G    T        0      0        2 
   3   chr3_60177449     AOna    G    T        0      0        2 
   3   chr3_60177449     ASom    G    T        0      0        2 
   3   chr3_60177449     HCab    G    T        1      2        2 
   3   chr3_60177449     HPrz    G    T        1      2        2 
   3   chr3_60177449     ZBoe    G    T        0      0        2 
   3   chr3_60177449     ZGre    G    T        0      0        2 
   3   chr3_60177449     ZHar    G    T        0      0        2 
   3   chr3_60177449   Sample    G    T        1      2        2 
   3   chr3_60178389     AAsi    T    C      0.5      1        2 
   3   chr3_60178389     AKia    T    C        0      0        2 
   3   chr3_60178389     AOna    T    C        0      0        2 
   3   chr3_60178389     ASom    T    C        1      2        2 
   3   chr3_60178389     HCab    T    C        0      0        2 
   3   chr3_60178389     HPrz    T    C        0      0        2 
   3   chr3_60178389     ZBoe    T    C        0      0        2 
   3   chr3_60178389     ZGre    T    C        0      0        2 
   3   chr3_60178389     ZHar    T    C        0      0        2 
   3   chr3_60178389   Sample    T    C        0      0        2 
   3   chr3_60182210     AAsi    G    A        0      0        2 
   3   chr3_60182210     AKia    G    A        0      0        2 
   3   chr3_60182210     AOna    G    A        0      0        2 
   3   chr3_60182210     ASom    G    A        0      0        2 
   3   chr3_60182210     HCab    G    A        0      0        2 
   3   chr3_60182210     HPrz    G    A        0      0        2 
   3   chr3_60182210     ZBoe    G    A        0      0        2 
   3   chr3_60182210     ZGre    G    A        0      0        2 
   3   chr3_60182210     ZHar    G    A        1      2        2 
   3   chr3_60182210   Sample    G    A        0      0        2 
   3   chr3_60192401     AAsi    T    G        1      2        2 
   3   chr3_60192401     AKia    T    G        1      2        2 
   3   chr3_60192401     AOna    T    G        1      2        2 
   3   chr3_60192401     ASom    T    G        1      2        2 
   3   chr3_60192401     HCab    T    G        0      0        2 
   3   chr3_60192401     HPrz    T    G        0      0        2 
   3   chr3_60192401     ZBoe    T    G        1      2        2 
   3   chr3_60192401     ZGre    T    G        0      0        2 
   3   chr3_60192401     ZHar    T    G        0      0        2 
   3   chr3_60192401   Sample    T    G        0      0        2 
   3   chr3_60197511     AAsi    T    C        0      0        2 
   3   chr3_60197511     AKia    T    C        0      0        2 
   3   chr3_60197511     AOna    T    C        0      0        2 
   3   chr3_60197511     ASom    T    C        0      0        2 
   3   chr3_60197511     HCab    T    C        0      0        2 
   3   chr3_60197511     HPrz    T    C        0      0        2 
   3   chr3_60197511     ZBoe    T    C        0      0        2 
   3   chr3_60197511     ZGre    T    C        1      2        2 
   3   chr3_60197511     ZHar    T    C        0      0        2 
   3   chr3_60197511   Sample    T    C        1      2        2 
   3   chr3_60202316     AAsi    C    T        0      0        2 
   3   chr3_60202316     AKia    C    T        0      0        2 
   3   chr3_60202316     AOna    C    T        0      0        2 
   3   chr3_60202316     ASom    C    T        0      0        2 
   3   chr3_60202316     HCab    C    T        1      2        2 
   3   chr3_60202316     HPrz    C    T        1      2        2 
   3   chr3_60202316     ZBoe    C    T        0      0        2 
   3   chr3_60202316     ZGre    C    T        0      0        2 
   3   chr3_60202316     ZHar    C    T        0      0        2 
   3   chr3_60202316   Sample    C    T        1      2        2 
   3   chr3_60206137     AAsi    T    C        0      0        2 
   3   chr3_60206137     AKia    T    C        0      0        2 
   3   chr3_60206137     AOna    T    C      0.5      1        2 
   3   chr3_60206137     ASom    T    C        0      0        2 
   3   chr3_60206137     HCab    T    C        0      0        2 
   3   chr3_60206137     HPrz    T    C        0      0        2 
   3   chr3_60206137     ZBoe    T    C        0      0        2 
   3   chr3_60206137     ZGre    T    C        0      0        2 
   3   chr3_60206137     ZHar    T    C        0      0        2 
   3   chr3_60206137   Sample    T    C        0      0        2 
   3   chr3_60208193     AAsi    C    T        1      2        2 
   3   chr3_60208193     AKia    C    T        0      0        2 
   3   chr3_60208193     AOna    C    T        0      0        2 
   3   chr3_60208193     ASom    C    T        1      2        2 
   3   chr3_60208193     HCab    C    T        0      0        2 
   3   chr3_60208193     HPrz    C    T        0      0        2 
   3   chr3_60208193     ZBoe    C    T        0      0        2 
   3   chr3_60208193     ZGre    C    T        0      0        2 
   3   chr3_60208193     ZHar    C    T        0      0        2 
   3   chr3_60208193   Sample    C    T        0      0        2 
   3   chr3_60209784     AAsi    T    C        0      0        2 
   3   chr3_60209784     AKia    T    C        0      0        2 
   3   chr3_60209784     AOna    T    C        0      0        2 
   3   chr3_60209784     ASom    T    C        0      0        2 
   3   chr3_60209784     HCab    T    C        0      0        2 
   3   chr3_60209784     HPrz    T    C        0      0        2 
   3   chr3_60209784     ZBoe    T    C        0      0        2 
   3   chr3_60209784     ZGre    T    C        0      0        2 
   3   chr3_60209784     ZHar    T    C      0.5      1        2 
   3   chr3_60209784   Sample    T    C        0      0        2 
   3   chr3_60220382     AAsi    G    A        0      0        2 
   3   chr3_60220382     AKia    G    A        0      0        2 
   3   chr3_60220382     AOna    G    A        0      0        2 
   3   chr3_60220382     ASom    G    A        0      0        2 
   3   chr3_60220382     HCab    G    A        0      0        2 
   3   chr3_60220382     HPrz    G    A        0      0        2 
   3   chr3_60220382     ZBoe    G    A        0      0        2 
   3   chr3_60220382     ZGre    G    A        0      0        2 
   3   chr3_60220382     ZHar    G    A      0.5      1        2 
   3   chr3_60220382   Sample    G    A        0      0        2 
   3   chr3_60228748     AAsi    A    G        0      0        2 
   3   chr3_60228748     AKia    A    G        0      0        2 
   3   chr3_60228748     AOna    A    G        0      0        2 
   3   chr3_60228748     ASom    A    G        0      0        2 
   3   chr3_60228748     HCab    A    G        0      0        2 
   3   chr3_60228748     HPrz    A    G        0      0        2 
   3   chr3_60228748     ZBoe    A    G        0      0        2 
   3   chr3_60228748     ZGre    A    G        1      2        2 
   3   chr3_60228748     ZHar    A    G        0      0        2 
   3   chr3_60228748   Sample    A    G        0      0        2 
   3   chr3_60232098     AAsi    A    C        0      0        2 
   3   chr3_60232098     AKia    A    C        0      0        2 
   3   chr3_60232098     AOna    A    C        0      0        2 
   3   chr3_60232098     ASom    A    C        0      0        2 
   3   chr3_60232098     HCab    A    C        1      2        2 
   3   chr3_60232098     HPrz    A    C        1      2        2 
   3   chr3_60232098     ZBoe    A    C        0      0        2 
   3   chr3_60232098     ZGre    A    C        0      0        2 
   3   chr3_60232098     ZHar    A    C        0      0        2 
   3   chr3_60232098   Sample    A    C        1      2        2 
   3   chr3_60234955     AAsi    A    G        0      0        2 
   3   chr3_60234955     AKia    A    G        0      0        2 
   3   chr3_60234955     AOna    A    G        0      0        2 
   3   chr3_60234955     ASom    A    G        0      0        2 
   3   chr3_60234955     HCab    A    G        0      0        2 
   3   chr3_60234955     HPrz    A    G        0      0        2 
   3   chr3_60234955     ZBoe    A    G      0.5      1        2 
   3   chr3_60234955     ZGre    A    G        0      0        2 
   3   chr3_60234955     ZHar    A    G        0      0        2 
   3   chr3_60234955   Sample    A    G        0      0        2 
   3   chr3_60245794     AAsi    G    A      0.5      1        2 
   3   chr3_60245794     AKia    G    A        0      0        2 
   3   chr3_60245794     AOna    G    A        0      0        2 
   3   chr3_60245794     ASom    G    A        0      0        2 
   3   chr3_60245794     HCab    G    A        0      0        2 
   3   chr3_60245794     HPrz    G    A        0      0        2 
   3   chr3_60245794     ZBoe    G    A        0      0        2 
   3   chr3_60245794     ZGre    G    A        0      0        2 
   3   chr3_60245794     ZHar    G    A        0      0        2 
   3   chr3_60245794   Sample    G    A        0      0        2 
   3   chr3_60246839     AAsi    G    T        0      0        2 
   3   chr3_60246839     AKia    G    T        0      0        2 
   3   chr3_60246839     AOna    G    T        0      0        2 
   3   chr3_60246839     ASom    G    T        0      0        2 
   3   chr3_60246839     HCab    G    T        0      0        2 
   3   chr3_60246839     HPrz    G    T        0      0        2 
   3   chr3_60246839     ZBoe    G    T      0.5      1        2 
   3   chr3_60246839     ZGre    G    T        1      2        2 
   3   chr3_60246839     ZHar    G    T        0      0        2 
   3   chr3_60246839   Sample    G    T        0      0        2 
   3   chr3_60250887     AAsi    T    A        1      2        2 
   3   chr3_60250887     AKia    T    A        0      0        2 
   3   chr3_60250887     AOna    T    A        0      0        2 
   3   chr3_60250887     ASom    T    A        0      0        2 
   3   chr3_60250887     HCab    T    A        0      0        2 
   3   chr3_60250887     HPrz    T    A        0      0        2 
   3   chr3_60250887     ZBoe    T    A        0      0        2 
   3   chr3_60250887     ZGre    T    A        0      0        2 
   3   chr3_60250887     ZHar    T    A        0      0        2 
   3   chr3_60250887   Sample    T    A        0      0        2 
   3   chr3_60251124     AAsi    A    G        0      0        2 
   3   chr3_60251124     AKia    A    G        0      0        2 
   3   chr3_60251124     AOna    A    G        0      0        2 
   3   chr3_60251124     ASom    A    G        0      0        2 
   3   chr3_60251124     HCab    A    G        0      0        2 
   3   chr3_60251124     HPrz    A    G        0      0        2 
   3   chr3_60251124     ZBoe    A    G        0      0        2 
   3   chr3_60251124     ZGre    A    G      0.5      1        2 
   3   chr3_60251124     ZHar    A    G        0      0        2 
   3   chr3_60251124   Sample    A    G        0      0        2 
   3   chr3_60255248     AAsi    A    C        0      0        2 
   3   chr3_60255248     AKia    A    C        0      0        2 
   3   chr3_60255248     AOna    A    C        0      0        2 
   3   chr3_60255248     ASom    A    C        0      0        2 
   3   chr3_60255248     HCab    A    C        0      0        2 
   3   chr3_60255248     HPrz    A    C        0      0        2 
   3   chr3_60255248     ZBoe    A    C        0      0        2 
   3   chr3_60255248     ZGre    A    C        1      2        2 
   3   chr3_60255248     ZHar    A    C        0      0        2 
   3   chr3_60255248   Sample    A    C        0      0        2 
   3   chr3_60257227     AAsi    A    G        0      0        2 
   3   chr3_60257227     AKia    A    G        0      0        2 
   3   chr3_60257227     AOna    A    G        0      0        2 
   3   chr3_60257227     ASom    A    G        0      0        2 
   3   chr3_60257227     HCab    A    G        1      2        2 
   3   chr3_60257227     HPrz    A    G        1      2        2 
   3   chr3_60257227     ZBoe    A    G        0      0        2 
   3   chr3_60257227     ZGre    A    G        0      0        2 
   3   chr3_60257227     ZHar    A    G        0      0        2 
   3   chr3_60257227   Sample    A    G        1      2        2 
   3   chr3_60268014     AAsi    G    C        0      0        2 
   3   chr3_60268014     AKia    G    C        0      0        2 
   3   chr3_60268014     AOna    G    C        0      0        2 
   3   chr3_60268014     ASom    G    C        0      0        2 
   3   chr3_60268014     HCab    G    C      0.5      1        2 
   3   chr3_60268014     HPrz    G    C        0      0        2 
   3   chr3_60268014     ZBoe    G    C        0      0        2 
   3   chr3_60268014     ZGre    G    C        0      0        2 
   3   chr3_60268014     ZHar    G    C        0      0        2 
   3   chr3_60268014   Sample    G    C        0      0        2 
   3   chr3_60278292     AAsi    G    A        0      0        2 
   3   chr3_60278292     AKia    G    A        0      0        2 
   3   chr3_60278292     AOna    G    A        0      0        2 
   3   chr3_60278292     ASom    G    A        0      0        2 
   3   chr3_60278292     HCab    G    A        0      0        2 
   3   chr3_60278292     HPrz    G    A        0      0        2 
   3   chr3_60278292     ZBoe    G    A      0.5      1        2 
   3   chr3_60278292     ZGre    G    A        0      0        2 
   3   chr3_60278292     ZHar    G    A        0      0        2 
   3   chr3_60278292   Sample    G    A        0      0        2 
   3   chr3_60284578     AAsi    T    C        0      0        2 
   3   chr3_60284578     AKia    T    C        0      0        2 
   3   chr3_60284578     AOna    T    C        0      0        2 
   3   chr3_60284578     ASom    T    C        0      0        2 
   3   chr3_60284578     HCab    T    C        0      0        2 
   3   chr3_60284578     HPrz    T    C        0      0        2 
   3   chr3_60284578     ZBoe    T    C      0.5      1        2 
   3   chr3_60284578     ZGre    T    C        0      0        2 
   3   chr3_60284578     ZHar    T    C        0      0        2 
   3   chr3_60284578   Sample    T    C        0      0        2 
   3   chr3_60285573     AAsi    G    A        0      0        2 
   3   chr3_60285573     AKia    G    A        0      0        2 
   3   chr3_60285573     AOna    G    A        0      0        2 
   3   chr3_60285573     ASom    G    A        0      0        2 
   3   chr3_60285573     HCab    G    A        1      2        2 
   3   chr3_60285573     HPrz    G    A        1      2        2 
   3   chr3_60285573     ZBoe    G    A        0      0        2 
   3   chr3_60285573     ZGre    G    A        0      0        2 
   3   chr3_60285573     ZHar    G    A        0      0        2 
   3   chr3_60285573   Sample    G    A        1      2        2 
   3   chr3_60302355     AAsi    A    G        0      0        2 
   3   chr3_60302355     AKia    A    G        1      2        2 
   3   chr3_60302355     AOna    A    G        0      0        2 
   3   chr3_60302355     ASom    A    G        0      0        2 
   3   chr3_60302355     HCab    A    G        0      0        2 
   3   chr3_60302355     HPrz    A    G        0      0        2 
   3   chr3_60302355     ZBoe    A    G        0      0        2 
   3   chr3_60302355     ZGre    A    G        0      0        2 
   3   chr3_60302355     ZHar    A    G        0      0        2 
   3   chr3_60302355   Sample    A    G        0      0        2 
   3   chr3_60309539     AAsi    G    A        0      0        2 
   3   chr3_60309539     AKia    G    A      0.5      1        2 
   3   chr3_60309539     AOna    G    A        0      0        2 
   3   chr3_60309539     ASom    G    A        0      0        2 
   3   chr3_60309539     HCab    G    A        0      0        2 
   3   chr3_60309539     HPrz    G    A        0      0        2 
   3   chr3_60309539     ZBoe    G    A        0      0        2 
   3   chr3_60309539     ZGre    G    A        0      0        2 
   3   chr3_60309539     ZHar    G    A        0      0        2 
   3   chr3_60309539   Sample    G    A        0      0        2 
   3   chr3_60310656     AAsi    A    G        0      0        2 
   3   chr3_60310656     AKia    A    G        0      0        2 
   3   chr3_60310656     AOna    A    G        0      0        2 
   3   chr3_60310656     ASom    A    G        1      2        2 
   3   chr3_60310656     HCab    A    G        0      0        2 
   3   chr3_60310656     HPrz    A    G        0      0        2 
   3   chr3_60310656     ZBoe    A    G        0      0        2 
   3   chr3_60310656     ZGre    A    G        0      0        2 
   3   chr3_60310656     ZHar    A    G        0      0        2 
   3   chr3_60310656   Sample    A    G        0      0        2 
   3   chr3_60311325     AAsi    C    T        0      0        2 
   3   chr3_60311325     AKia    C    T        0      0        2 
   3   chr3_60311325     AOna    C    T        0      0        2 
   3   chr3_60311325     ASom    C    T        0      0        2 
   3   chr3_60311325     HCab    C    T        0      0        2 
   3   chr3_60311325     HPrz    C    T      0.5      1        2 
   3   chr3_60311325     ZBoe    C    T        0      0        2 
   3   chr3_60311325     ZGre    C    T        0      0        2 
   3   chr3_60311325     ZHar    C    T        0      0        2 
   3   chr3_60311325   Sample    C    T        0      0        2 
   3   chr3_60314781     AAsi    T    G        0      0        2 
   3   chr3_60314781     AKia    T    G        0      0        2 
   3   chr3_60314781     AOna    T    G        0      0        2 
   3   chr3_60314781     ASom    T    G        0      0        2 
   3   chr3_60314781     HCab    T    G        1      2        2 
   3   chr3_60314781     HPrz    T    G        1      2        2 
   3   chr3_60314781     ZBoe    T    G        0      0        2 
   3   chr3_60314781     ZGre    T    G        0      0        2 
   3   chr3_60314781     ZHar    T    G        0      0        2 
   3   chr3_60314781   Sample    T    G        1      2        2 
   3   chr3_60320288     AAsi    T    C        0      0        2 
   3   chr3_60320288     AKia    T    C        0      0        2 
   3   chr3_60320288     AOna    T    C        0      0        2 
   3   chr3_60320288     ASom    T    C        0      0        2 
   3   chr3_60320288     HCab    T    C        0      0        2 
   3   chr3_60320288     HPrz    T    C        0      0        2 
   3   chr3_60320288     ZBoe    T    C        0      0        2 
   3   chr3_60320288     ZGre    T    C        0      0        2 
   3   chr3_60320288     ZHar    T    C        1      2        2 
   3   chr3_60320288   Sample    T    C        0      0        2 
   3   chr3_60336439     AAsi    T    C        0      0        2 
   3   chr3_60336439     AKia    T    C        0      0        2 
   3   chr3_60336439     AOna    T    C        0      0        2 
   3   chr3_60336439     ASom    T    C        0      0        2 
   3   chr3_60336439     HCab    T    C        0      0        2 
   3   chr3_60336439     HPrz    T    C        0      0        2 
   3   chr3_60336439     ZBoe    T    C        0      0        2 
   3   chr3_60336439     ZGre    T    C        0      0        2 
   3   chr3_60336439     ZHar    T    C        1      2        2 
   3   chr3_60336439   Sample    T    C        0      0        2 
   3   chr3_60340934     AAsi    G    A        0      0        2 
   3   chr3_60340934     AKia    G    A        0      0        2 
   3   chr3_60340934     AOna    G    A        0      0        2 
   3   chr3_60340934     ASom    G    A        0      0        2 
   3   chr3_60340934     HCab    G    A        0      0        2 
   3   chr3_60340934     HPrz    G    A        0      0        2 
   3   chr3_60340934     ZBoe    G    A      0.5      1        2 
   3   chr3_60340934     ZGre    G    A        0      0        2 
   3   chr3_60340934     ZHar    G    A        0      0        2 
   3   chr3_60340934   Sample    G    A        0      0        2 
   3   chr3_60341893     AAsi    T    C        1      2        2 
   3   chr3_60341893     AKia    T    C        0      0        2 
   3   chr3_60341893     AOna    T    C        0      0        2 
   3   chr3_60341893     ASom    T    C        0      0        2 
   3   chr3_60341893     HCab    T    C        0      0        2 
   3   chr3_60341893     HPrz    T    C        0      0        2 
   3   chr3_60341893     ZBoe    T    C        0      0        2 
   3   chr3_60341893     ZGre    T    C        0      0        2 
   3   chr3_60341893     ZHar    T    C        0      0        2 
   3   chr3_60341893   Sample    T    C        0      0        2 
   3   chr3_60345134     AAsi    C    T        0      0        2 
   3   chr3_60345134     AKia    C    T        0      0        2 
   3   chr3_60345134     AOna    C    T        0      0        2 
   3   chr3_60345134     ASom    C    T        0      0        2 
   3   chr3_60345134     HCab    C    T        1      2        2 
   3   chr3_60345134     HPrz    C    T        1      2        2 
   3   chr3_60345134     ZBoe    C    T        0      0        2 
   3   chr3_60345134     ZGre    C    T        0      0        2 
   3   chr3_60345134     ZHar    C    T        0      0        2 
   3   chr3_60345134   Sample    C    T        1      2        2 
   3   chr3_60347669     AAsi    C    G        0      0        2 
   3   chr3_60347669     AKia    C    G        0      0        2 
   3   chr3_60347669     AOna    C    G        0      0        2 
   3   chr3_60347669     ASom    C    G        0      0        2 
   3   chr3_60347669     HCab    C    G        0      0        2 
   3   chr3_60347669     HPrz    C    G        0      0        2 
   3   chr3_60347669     ZBoe    C    G        0      0        2 
   3   chr3_60347669     ZGre    C    G        0      0        2 
   3   chr3_60347669     ZHar    C    G        1      2        2 
   3   chr3_60347669   Sample    C    G        0      0        2 
   3   chr3_60365193     AAsi    A    G        0      0        2 
   3   chr3_60365193     AKia    A    G        0      0        2 
   3   chr3_60365193     AOna    A    G        0      0        2 
   3   chr3_60365193     ASom    A    G        0      0        2 
   3   chr3_60365193     HCab    A    G        0      0        2 
   3   chr3_60365193     HPrz    A    G        0      0        2 
   3   chr3_60365193     ZBoe    A    G        0      0        2 
   3   chr3_60365193     ZGre    A    G        0      0        2 
   3   chr3_60365193     ZHar    A    G        1      2        2 
   3   chr3_60365193   Sample    A    G        0      0        2 
   3   chr3_60395179     AAsi    T    C        0      0        2 
   3   chr3_60395179     AKia    T    C        0      0        2 
   3   chr3_60395179     AOna    T    C      0.5      1        2 
   3   chr3_60395179     ASom    T    C        0      0        2 
   3   chr3_60395179     HCab    T    C        0      0        2 
   3   chr3_60395179     HPrz    T    C        0      0        2 
   3   chr3_60395179     ZBoe    T    C        0      0        2 
   3   chr3_60395179     ZGre    T    C        0      0        2 
   3   chr3_60395179     ZHar    T    C        0      0        2 
   3   chr3_60395179   Sample    T    C        0      0        2 
   3   chr3_60401599     AAsi    A    G        0      0        2 
   3   chr3_60401599     AKia    A    G        0      0        2 
   3   chr3_60401599     AOna    A    G        0      0        2 
   3   chr3_60401599     ASom    A    G        0      0        2 
   3   chr3_60401599     HCab    A    G        1      2        2 
   3   chr3_60401599     HPrz    A    G        1      2        2 
   3   chr3_60401599     ZBoe    A    G        0      0        2 
   3   chr3_60401599     ZGre    A    G        0      0        2 
   3   chr3_60401599     ZHar    A    G        0      0        2 
   3   chr3_60401599   Sample    A    G        1      2        2 
   3   chr3_60406164     AAsi    C    T        0      0        2 
   3   chr3_60406164     AKia    C    T        0      0        2 
   3   chr3_60406164     AOna    C    T        0      0        2 
   3   chr3_60406164     ASom    C    T        0      0        2 
   3   chr3_60406164     HCab    C    T        1      2        2 
   3   chr3_60406164     HPrz    C    T        1      2        2 
   3   chr3_60406164     ZBoe    C    T        0      0        2 
   3   chr3_60406164     ZGre    C    T        0      0        2 
   3   chr3_60406164     ZHar    C    T        1      2        2 
   3   chr3_60406164   Sample    C    T        1      2        2 
   3   chr3_60409396     AAsi    T    C        0      0        2 
   3   chr3_60409396     AKia    T    C        0      0        2 
   3   chr3_60409396     AOna    T    C        0      0        2 
   3   chr3_60409396     ASom    T    C        0      0        2 
   3   chr3_60409396     HCab    T    C        0      0        2 
   3   chr3_60409396     HPrz    T    C        0      0        2 
   3   chr3_60409396     ZBoe    T    C        0      0        2 
   3   chr3_60409396     ZGre    T    C        0      0        2 
   3   chr3_60409396     ZHar    T    C        1      2        2 
   3   chr3_60409396   Sample    T    C        0      0        2 
   3   chr3_60417775     AAsi    C    T        0      0        2 
   3   chr3_60417775     AKia    C    T        0      0        2 
   3   chr3_60417775     AOna    C    T        0      0        2 
   3   chr3_60417775     ASom    C    T        0      0        2 
   3   chr3_60417775     HCab    C    T        0      0        2 
   3   chr3_60417775     HPrz    C    T        0      0        2 
   3   chr3_60417775     ZBoe    C    T        0      0        2 
   3   chr3_60417775     ZGre    C    T        1      2        2 
   3   chr3_60417775     ZHar    C    T        0      0        2 
   3   chr3_60417775   Sample    C    T        0      0        2 
   3   chr3_60417926     AAsi    T    G        0      0        2 
   3   chr3_60417926     AKia    T    G        0      0        2 
   3   chr3_60417926     AOna    T    G        0      0        2 
   3   chr3_60417926     ASom    T    G        0      0        2 
   3   chr3_60417926     HCab    T    G        0      0        2 
   3   chr3_60417926     HPrz    T    G        0      0        2 
   3   chr3_60417926     ZBoe    T    G      0.5      1        2 
   3   chr3_60417926     ZGre    T    G        0      0        2 
   3   chr3_60417926     ZHar    T    G        0      0        2 
   3   chr3_60417926   Sample    T    G        0      0        2 
   3   chr3_60421755     AAsi    A    G        0      0        2 
   3   chr3_60421755     AKia    A    G        0      0        2 
   3   chr3_60421755     AOna    A    G        0      0        2 
   3   chr3_60421755     ASom    A    G        0      0        2 
   3   chr3_60421755     HCab    A    G        1      2        2 
   3   chr3_60421755     HPrz    A    G        1      2        2 
   3   chr3_60421755     ZBoe    A    G        0      0        2 
   3   chr3_60421755     ZGre    A    G        0      0        2 
   3   chr3_60421755     ZHar    A    G        0      0        2 
   3   chr3_60421755   Sample    A    G        1      2        2 
   3   chr3_60423107     AAsi    C    A        0      0        2 
   3   chr3_60423107     AKia    C    A        0      0        2 
   3   chr3_60423107     AOna    C    A        0      0        2 
   3   chr3_60423107     ASom    C    A        0      0        2 
   3   chr3_60423107     HCab    C    A        1      2        2 
   3   chr3_60423107     HPrz    C    A        1      2        2 
   3   chr3_60423107     ZBoe    C    A        0      0        2 
   3   chr3_60423107     ZGre    C    A        0      0        2 
   3   chr3_60423107     ZHar    C    A        0      0        2 
   3   chr3_60423107   Sample    C    A        1      2        2 
   3   chr3_60430335     AAsi    C    T        0      0        2 
   3   chr3_60430335     AKia    C    T        0      0        2 
   3   chr3_60430335     AOna    C    T        0      0        2 
   3   chr3_60430335     ASom    C    T        0      0        2 
   3   chr3_60430335     HCab    C    T        0      0        2 
   3   chr3_60430335     HPrz    C    T        0      0        2 
   3   chr3_60430335     ZBoe    C    T      0.5      1        2 
   3   chr3_60430335     ZGre    C    T        0      0        2 
   3   chr3_60430335     ZHar    C    T        0      0        2 
   3   chr3_60430335   Sample    C    T        0      0        2 
   3   chr3_60432555     AAsi    G    T        0      0        2 
   3   chr3_60432555     AKia    G    T        0      0        2 
   3   chr3_60432555     AOna    G    T        0      0        2 
   3   chr3_60432555     ASom    G    T        0      0        2 
   3   chr3_60432555     HCab    G    T        0      0        2 
   3   chr3_60432555     HPrz    G    T        0      0        2 
   3   chr3_60432555     ZBoe    G    T      0.5      1        2 
   3   chr3_60432555     ZGre    G    T        0      0        2 
   3   chr3_60432555     ZHar    G    T        0      0        2 
   3   chr3_60432555   Sample    G    T        0      0        2 
   3   chr3_60439272     AAsi    C    G        0      0        2 
   3   chr3_60439272     AKia    C    G        0      0        2 
   3   chr3_60439272     AOna    C    G        0      0        2 
   3   chr3_60439272     ASom    C    G        0      0        2 
   3   chr3_60439272     HCab    C    G        1      2        2 
   3   chr3_60439272     HPrz    C    G        1      2        2 
   3   chr3_60439272     ZBoe    C    G        0      0        2 
   3   chr3_60439272     ZGre    C    G        0      0        2 
   3   chr3_60439272     ZHar    C    G        0      0        2 
   3   chr3_60439272   Sample    C    G        1      2        2 
   3   chr3_60443198     AAsi    A    G        0      0        2 
   3   chr3_60443198     AKia    A    G        0      0        2 
   3   chr3_60443198     AOna    A    G        0      0        2 
   3   chr3_60443198     ASom    A    G        0      0        2 
   3   chr3_60443198     HCab    A    G        0      0        2 
   3   chr3_60443198     HPrz    A    G        0      0        2 
   3   chr3_60443198     ZBoe    A    G        0      0        2 
   3   chr3_60443198     ZGre    A    G        0      0        2 
   3   chr3_60443198     ZHar    A    G        1      2        2 
   3   chr3_60443198   Sample    A    G        0      0        2 
   3   chr3_60443357     AAsi    A    G        0      0        2 
   3   chr3_60443357     AKia    A    G        0      0        2 
   3   chr3_60443357     AOna    A    G        0      0        2 
   3   chr3_60443357     ASom    A    G        0      0        2 
   3   chr3_60443357     HCab    A    G        0      0        2 
   3   chr3_60443357     HPrz    A    G        0      0        2 
   3   chr3_60443357     ZBoe    A    G      0.5      1        2 
   3   chr3_60443357     ZGre    A    G        0      0        2 
   3   chr3_60443357     ZHar    A    G        0      0        2 
   3   chr3_60443357   Sample    A    G        0      0        2 
   3   chr3_60443515     AAsi    G    T        0      0        2 
   3   chr3_60443515     AKia    G    T        0      0        2 
   3   chr3_60443515     AOna    G    T        0      0        2 
   3   chr3_60443515     ASom    G    T        0      0        2 
   3   chr3_60443515     HCab    G    T        1      2        2 
   3   chr3_60443515     HPrz    G    T        1      2        2 
   3   chr3_60443515     ZBoe    G    T        0      0        2 
   3   chr3_60443515     ZGre    G    T        0      0        2 
   3   chr3_60443515     ZHar    G    T        0      0        2 
   3   chr3_60443515   Sample    G    T        1      2        2 
   3   chr3_60449773     AAsi    G    A        0      0        2 
   3   chr3_60449773     AKia    G    A        0      0        2 
   3   chr3_60449773     AOna    G    A        0      0        2 
   3   chr3_60449773     ASom    G    A        0      0        2 
   3   chr3_60449773     HCab    G    A        0      0        2 
   3   chr3_60449773     HPrz    G    A        0      0        2 
   3   chr3_60449773     ZBoe    G    A        0      0        2 
   3   chr3_60449773     ZGre    G    A        1      2        2 
   3   chr3_60449773     ZHar    G    A        0      0        2 
   3   chr3_60449773   Sample    G    A        0      0        2 
   3   chr3_60450201     AAsi    A    C        0      0        2 
   3   chr3_60450201     AKia    A    C      0.5      1        2 
   3   chr3_60450201     AOna    A    C        0      0        2 
   3   chr3_60450201     ASom    A    C        0      0        2 
   3   chr3_60450201     HCab    A    C        0      0        2 
   3   chr3_60450201     HPrz    A    C        0      0        2 
   3   chr3_60450201     ZBoe    A    C        0      0        2 
   3   chr3_60450201     ZGre    A    C        0      0        2 
   3   chr3_60450201     ZHar    A    C        0      0        2 
   3   chr3_60450201   Sample    A    C        0      0        2 
   3   chr3_60456535     AAsi    T    C        0      0        2 
   3   chr3_60456535     AKia    T    C        0      0        2 
   3   chr3_60456535     AOna    T    C        0      0        2 
   3   chr3_60456535     ASom    T    C        0      0        2 
   3   chr3_60456535     HCab    T    C        0      0        2 
   3   chr3_60456535     HPrz    T    C        0      0        2 
   3   chr3_60456535     ZBoe    T    C        0      0        2 
   3   chr3_60456535     ZGre    T    C        1      2        2 
   3   chr3_60456535     ZHar    T    C        0      0        2 
   3   chr3_60456535   Sample    T    C        0      0        2 
   3   chr3_60463368     AAsi    A    G        0      0        2 
   3   chr3_60463368     AKia    A    G        0      0        2 
   3   chr3_60463368     AOna    A    G        0      0        2 
   3   chr3_60463368     ASom    A    G        0      0        2 
   3   chr3_60463368     HCab    A    G        0      0        2 
   3   chr3_60463368     HPrz    A    G        0      0        2 
   3   chr3_60463368     ZBoe    A    G        0      0        2 
   3   chr3_60463368     ZGre    A    G      0.5      1        2 
   3   chr3_60463368     ZHar    A    G        0      0        2 
   3   chr3_60463368   Sample    A    G        0      0        2 
   3   chr3_60470798     AAsi    G    C        0      0        2 
   3   chr3_60470798     AKia    G    C        0      0        2 
   3   chr3_60470798     AOna    G    C        0      0        2 
   3   chr3_60470798     ASom    G    C        0      0        2 
   3   chr3_60470798     HCab    G    C        1      2        2 
   3   chr3_60470798     HPrz    G    C        1      2        2 
   3   chr3_60470798     ZBoe    G    C        0      0        2 
   3   chr3_60470798     ZGre    G    C        0      0        2 
   3   chr3_60470798     ZHar    G    C        0      0        2 
   3   chr3_60470798   Sample    G    C        1      2        2 
   3   chr3_60471452     AAsi    C    G        0      0        2 
   3   chr3_60471452     AKia    C    G        0      0        2 
   3   chr3_60471452     AOna    C    G        0      0        2 
   3   chr3_60471452     ASom    C    G        1      2        2 
   3   chr3_60471452     HCab    C    G        0      0        2 
   3   chr3_60471452     HPrz    C    G        0      0        2 
   3   chr3_60471452     ZBoe    C    G        0      0        2 
   3   chr3_60471452     ZGre    C    G        0      0        2 
   3   chr3_60471452     ZHar    C    G        0      0        2 
   3   chr3_60471452   Sample    C    G        0      0        2 
   3   chr3_60492306     AAsi    A    G        1      2        2 
   3   chr3_60492306     AKia    A    G        1      2        2 
   3   chr3_60492306     AOna    A    G        1      2        2 
   3   chr3_60492306     ASom    A    G        1      2        2 
   3   chr3_60492306     HCab    A    G        0      0        2 
   3   chr3_60492306     HPrz    A    G        0      0        2 
   3   chr3_60492306     ZBoe    A    G        0      0        2 
   3   chr3_60492306     ZGre    A    G        0      0        2 
   3   chr3_60492306     ZHar    A    G        0      0        2 
   3   chr3_60492306   Sample    A    G        0      0        2 
   3   chr3_60497495     AAsi    A    T        1      2        2 
   3   chr3_60497495     AKia    A    T        1      2        2 
   3   chr3_60497495     AOna    A    T        1      2        2 
   3   chr3_60497495     ASom    A    T        1      2        2 
   3   chr3_60497495     HCab    A    T        0      0        2 
   3   chr3_60497495     HPrz    A    T        0      0        2 
   3   chr3_60497495     ZBoe    A    T        0      0        2 
   3   chr3_60497495     ZGre    A    T        0      0        2 
   3   chr3_60497495     ZHar    A    T        0      0        2 
   3   chr3_60497495   Sample    A    T        0      0        2 
   3   chr3_60504897     AAsi    T    G        0      0        2 
   3   chr3_60504897     AKia    T    G        0      0        2 
   3   chr3_60504897     AOna    T    G        0      0        2 
   3   chr3_60504897     ASom    T    G        0      0        2 
   3   chr3_60504897     HCab    T    G        0      0        2 
   3   chr3_60504897     HPrz    T    G        0      0        2 
   3   chr3_60504897     ZBoe    T    G        0      0        2 
   3   chr3_60504897     ZGre    T    G        1      2        2 
   3   chr3_60504897     ZHar    T    G        0      0        2 
   3   chr3_60504897   Sample    T    G        0      0        2 
   3   chr3_60506312     AAsi    A    G        0      0        2 
   3   chr3_60506312     AKia    A    G        0      0        2 
   3   chr3_60506312     AOna    A    G        0      0        2 
   3   chr3_60506312     ASom    A    G        1      2        2 
   3   chr3_60506312     HCab    A    G        0      0        2 
   3   chr3_60506312     HPrz    A    G        0      0        2 
   3   chr3_60506312     ZBoe    A    G        0      0        2 
   3   chr3_60506312     ZGre    A    G        0      0        2 
   3   chr3_60506312     ZHar    A    G        0      0        2 
   3   chr3_60506312   Sample    A    G        0      0        2 
   3   chr3_60509274     AAsi    T    C        0      0        2 
   3   chr3_60509274     AKia    T    C        0      0        2 
   3   chr3_60509274     AOna    T    C        0      0        2 
   3   chr3_60509274     ASom    T    C        0      0        2 
   3   chr3_60509274     HCab    T    C        0      0        2 
   3   chr3_60509274     HPrz    T    C      0.5      1        2 
   3   chr3_60509274     ZBoe    T    C        0      0        2 
   3   chr3_60509274     ZGre    T    C        0      0        2 
   3   chr3_60509274     ZHar    T    C        0      0        2 
   3   chr3_60509274   Sample    T    C        0      0        2 
   3   chr3_60511925     AAsi    T    C        0      0        2 
   3   chr3_60511925     AKia    T    C        0      0        2 
   3   chr3_60511925     AOna    T    C        0      0        2 
   3   chr3_60511925     ASom    T    C        0      0        2 
   3   chr3_60511925     HCab    T    C        0      0        2 
   3   chr3_60511925     HPrz    T    C      0.5      1        2 
   3   chr3_60511925     ZBoe    T    C        0      0        2 
   3   chr3_60511925     ZGre    T    C        0      0        2 
   3   chr3_60511925     ZHar    T    C        0      0        2 
   3   chr3_60511925   Sample    T    C        0      0        2 
   3   chr3_60520509     AAsi    G    A        0      0        2 
   3   chr3_60520509     AKia    G    A        0      0        2 
   3   chr3_60520509     AOna    G    A        0      0        2 
   3   chr3_60520509     ASom    G    A        0      0        2 
   3   chr3_60520509     HCab    G    A        1      2        2 
   3   chr3_60520509     HPrz    G    A        1      2        2 
   3   chr3_60520509     ZBoe    G    A        0      0        2 
   3   chr3_60520509     ZGre    G    A        0      0        2 
   3   chr3_60520509     ZHar    G    A        0      0        2 
   3   chr3_60520509   Sample    G    A        1      2        2 
   3   chr3_60524349     AAsi    C    T        0      0        2 
   3   chr3_60524349     AKia    C    T        0      0        2 
   3   chr3_60524349     AOna    C    T        0      0        2 
   3   chr3_60524349     ASom    C    T        0      0        2 
   3   chr3_60524349     HCab    C    T        1      2        2 
   3   chr3_60524349     HPrz    C    T        1      2        2 
   3   chr3_60524349     ZBoe    C    T        0      0        2 
   3   chr3_60524349     ZGre    C    T        0      0        2 
   3   chr3_60524349     ZHar    C    T        0      0        2 
   3   chr3_60524349   Sample    C    T        1      2        2 
   3   chr3_60531802     AAsi    C    T        0      0        2 
   3   chr3_60531802     AKia    C    T        0      0        2 
   3   chr3_60531802     AOna    C    T        0      0        2 
   3   chr3_60531802     ASom    C    T        0      0        2 
   3   chr3_60531802     HCab    C    T        0      0        2 
   3   chr3_60531802     HPrz    C    T        0      0        2 
   3   chr3_60531802     ZBoe    C    T        0      0        2 
   3   chr3_60531802     ZGre    C    T      0.5      1        2 
   3   chr3_60531802     ZHar    C    T        0      0        2 
   3   chr3_60531802   Sample    C    T        0      0        2 
   3   chr3_60531848     AAsi    A    G        0      0        2 
   3   chr3_60531848     AKia    A    G        0      0        2 
   3   chr3_60531848     AOna    A    G        0      0        2 
   3   chr3_60531848     ASom    A    G        0      0        2 
   3   chr3_60531848     HCab    A    G        0      0        2 
   3   chr3_60531848     HPrz    A    G        0      0        2 
   3   chr3_60531848     ZBoe    A    G        1      2        2 
   3   chr3_60531848     ZGre    A    G        0      0        2 
   3   chr3_60531848     ZHar    A    G        0      0        2 
   3   chr3_60531848   Sample    A    G        0      0        2 
   3   chr3_60539455     AAsi    C    T        0      0        2 
   3   chr3_60539455     AKia    C    T        0      0        2 
   3   chr3_60539455     AOna    C    T        0      0        2 
   3   chr3_60539455     ASom    C    T        0      0        2 
   3   chr3_60539455     HCab    C    T        0      0        2 
   3   chr3_60539455     HPrz    C    T        0      0        2 
   3   chr3_60539455     ZBoe    C    T        0      0        2 
   3   chr3_60539455     ZGre    C    T      0.5      1        2 
   3   chr3_60539455     ZHar    C    T        0      0        2 
   3   chr3_60539455   Sample    C    T        0      0        2 
   3   chr3_60539464     AAsi    A    C        0      0        2 
   3   chr3_60539464     AKia    A    C        0      0        2 
   3   chr3_60539464     AOna    A    C        0      0        2 
   3   chr3_60539464     ASom    A    C        1      2        2 
   3   chr3_60539464     HCab    A    C        0      0        2 
   3   chr3_60539464     HPrz    A    C        0      0        2 
   3   chr3_60539464     ZBoe    A    C        0      0        2 
   3   chr3_60539464     ZGre    A    C        0      0        2 
   3   chr3_60539464     ZHar    A    C        0      0        2 
   3   chr3_60539464   Sample    A    C        0      0        2 
   3   chr3_60540247     AAsi    C    T        1      2        2 
   3   chr3_60540247     AKia    C    T        1      2        2 
   3   chr3_60540247     AOna    C    T        1      2        2 
   3   chr3_60540247     ASom    C    T        1      2        2 
   3   chr3_60540247     HCab    C    T        0      0        2 
   3   chr3_60540247     HPrz    C    T        0      0        2 
   3   chr3_60540247     ZBoe    C    T        0      0        2 
   3   chr3_60540247     ZGre    C    T      0.5      1        2 
   3   chr3_60540247     ZHar    C    T        0      0        2 
   3   chr3_60540247   Sample    C    T        0      0        2 
   3   chr3_60544634     AAsi    T    C        0      0        2 
   3   chr3_60544634     AKia    T    C        0      0        2 
   3   chr3_60544634     AOna    T    C        0      0        2 
   3   chr3_60544634     ASom    T    C        0      0        2 
   3   chr3_60544634     HCab    T    C      0.5      1        2 
   3   chr3_60544634     HPrz    T    C        0      0        2 
   3   chr3_60544634     ZBoe    T    C        0      0        2 
   3   chr3_60544634     ZGre    T    C        0      0        2 
   3   chr3_60544634     ZHar    T    C        0      0        2 
   3   chr3_60544634   Sample    T    C        0      0        2 
   3   chr3_60547550     AAsi    C    T        0      0        2 
   3   chr3_60547550     AKia    C    T        0      0        2 
   3   chr3_60547550     AOna    C    T        0      0        2 
   3   chr3_60547550     ASom    C    T        0      0        2 
   3   chr3_60547550     HCab    C    T        1      2        2 
   3   chr3_60547550     HPrz    C    T        1      2        2 
   3   chr3_60547550     ZBoe    C    T        0      0        2 
   3   chr3_60547550     ZGre    C    T        0      0        2 
   3   chr3_60547550     ZHar    C    T        0      0        2 
   3   chr3_60547550   Sample    C    T        1      2        2 
   3   chr3_60554978     AAsi    A    G        0      0        2 
   3   chr3_60554978     AKia    A    G        1      2        2 
   3   chr3_60554978     AOna    A    G        0      0        2 
   3   chr3_60554978     ASom    A    G        0      0        2 
   3   chr3_60554978     HCab    A    G        0      0        2 
   3   chr3_60554978     HPrz    A    G        0      0        2 
   3   chr3_60554978     ZBoe    A    G        0      0        2 
   3   chr3_60554978     ZGre    A    G        0      0        2 
   3   chr3_60554978     ZHar    A    G        0      0        2 
   3   chr3_60554978   Sample    A    G        0      0        2 
   3   chr3_60555333     AAsi    A    G        0      0        2 
   3   chr3_60555333     AKia    A    G        0      0        2 
   3   chr3_60555333     AOna    A    G        0      0        2 
   3   chr3_60555333     ASom    A    G        0      0        2 
   3   chr3_60555333     HCab    A    G        0      0        2 
   3   chr3_60555333     HPrz    A    G        0      0        2 
   3   chr3_60555333     ZBoe    A    G      0.5      1        2 
   3   chr3_60555333     ZGre    A    G        0      0        2 
   3   chr3_60555333     ZHar    A    G        0      0        2 
   3   chr3_60555333   Sample    A    G        0      0        2 
   3   chr3_60557096     AAsi    T    C        0      0        2 
   3   chr3_60557096     AKia    T    C        0      0        2 
   3   chr3_60557096     AOna    T    C        0      0        2 
   3   chr3_60557096     ASom    T    C        1      2        2 
   3   chr3_60557096     HCab    T    C        0      0        2 
   3   chr3_60557096     HPrz    T    C        0      0        2 
   3   chr3_60557096     ZBoe    T    C        0      0        2 
   3   chr3_60557096     ZGre    T    C        0      0        2 
   3   chr3_60557096     ZHar    T    C        0      0        2 
   3   chr3_60557096   Sample    T    C        0      0        2 
   3   chr3_60557165     AAsi    A    G        0      0        2 
   3   chr3_60557165     AKia    A    G        0      0        2 
   3   chr3_60557165     AOna    A    G        0      0        2 
   3   chr3_60557165     ASom    A    G        0      0        2 
   3   chr3_60557165     HCab    A    G      0.5      1        2 
   3   chr3_60557165     HPrz    A    G      0.5      1        2 
   3   chr3_60557165     ZBoe    A    G        0      0        2 
   3   chr3_60557165     ZGre    A    G        0      0        2 
   3   chr3_60557165     ZHar    A    G        0      0        2 
   3   chr3_60557165   Sample    A    G        1      2        2 
   3   chr3_60557417     AAsi    A    G        0      0        2 
   3   chr3_60557417     AKia    A    G        0      0        2 
   3   chr3_60557417     AOna    A    G        0      0        2 
   3   chr3_60557417     ASom    A    G        0      0        2 
   3   chr3_60557417     HCab    A    G      0.5      1        2 
   3   chr3_60557417     HPrz    A    G        0      0        2 
   3   chr3_60557417     ZBoe    A    G        0      0        2 
   3   chr3_60557417     ZGre    A    G        0      0        2 
   3   chr3_60557417     ZHar    A    G        0      0        2 
   3   chr3_60557417   Sample    A    G        0      0        2 
   3   chr3_60562561     AAsi    A    G        0      0        2 
   3   chr3_60562561     AKia    A    G        0      0        2 
   3   chr3_60562561     AOna    A    G      0.5      1        2 
   3   chr3_60562561     ASom    A    G        0      0        2 
   3   chr3_60562561     HCab    A    G        0      0        2 
   3   chr3_60562561     HPrz    A    G        0      0        2 
   3   chr3_60562561     ZBoe    A    G        0      0        2 
   3   chr3_60562561     ZGre    A    G        0      0        2 
   3   chr3_60562561     ZHar    A    G        0      0        2 
   3   chr3_60562561   Sample    A    G        0      0        2 
   3   chr3_60571857     AAsi    T    C        0      0        2 
   3   chr3_60571857     AKia    T    C        0      0        2 
   3   chr3_60571857     AOna    T    C        0      0        2 
   3   chr3_60571857     ASom    T    C        0      0        2 
   3   chr3_60571857     HCab    T    C      0.5      1        2 
   3   chr3_60571857     HPrz    T    C      0.5      1        2 
   3   chr3_60571857     ZBoe    T    C        0      0        2 
   3   chr3_60571857     ZGre    T    C        0      0        2 
   3   chr3_60571857     ZHar    T    C        0      0        2 
   3   chr3_60571857   Sample    T    C        1      2        2 
   3   chr3_60575674     AAsi    G    A        0      0        2 
   3   chr3_60575674     AKia    G    A        0      0        2 
   3   chr3_60575674     AOna    G    A        0      0        2 
   3   chr3_60575674     ASom    G    A        0      0        2 
   3   chr3_60575674     HCab    G    A        1      2        2 
   3   chr3_60575674     HPrz    G    A        1      2        2 
   3   chr3_60575674     ZBoe    G    A        0      0        2 
   3   chr3_60575674     ZGre    G    A        0      0        2 
   3   chr3_60575674     ZHar    G    A        0      0        2 
   3   chr3_60575674   Sample    G    A        1      2        2 
   3   chr3_60577148     AAsi    T    C        0      0        2 
   3   chr3_60577148     AKia    T    C        0      0        2 
   3   chr3_60577148     AOna    T    C        0      0        2 
   3   chr3_60577148     ASom    T    C        0      0        2 
   3   chr3_60577148     HCab    T    C        1      2        2 
   3   chr3_60577148     HPrz    T    C        1      2        2 
   3   chr3_60577148     ZBoe    T    C        0      0        2 
   3   chr3_60577148     ZGre    T    C        0      0        2 
   3   chr3_60577148     ZHar    T    C        0      0        2 
   3   chr3_60577148   Sample    T    C        1      2        2 
   3   chr3_60589741     AAsi    A    G        0      0        2 
   3   chr3_60589741     AKia    A    G      0.5      1        2 
   3   chr3_60589741     AOna    A    G        0      0        2 
   3   chr3_60589741     ASom    A    G        0      0        2 
   3   chr3_60589741     HCab    A    G        0      0        2 
   3   chr3_60589741     HPrz    A    G        0      0        2 
   3   chr3_60589741     ZBoe    A    G        0      0        2 
   3   chr3_60589741     ZGre    A    G        0      0        2 
   3   chr3_60589741     ZHar    A    G        0      0        2 
   3   chr3_60589741   Sample    A    G        0      0        2 
   3   chr3_60605138     AAsi    G    A        0      0        2 
   3   chr3_60605138     AKia    G    A        0      0        2 
   3   chr3_60605138     AOna    G    A        0      0        2 
   3   chr3_60605138     ASom    G    A        0      0        2 
   3   chr3_60605138     HCab    G    A        1      2        2 
   3   chr3_60605138     HPrz    G    A        1      2        2 
   3   chr3_60605138     ZBoe    G    A        0      0        2 
   3   chr3_60605138     ZGre    G    A        0      0        2 
   3   chr3_60605138     ZHar    G    A        0      0        2 
   3   chr3_60605138   Sample    G    A        1      2        2 
   3   chr3_60619174     AAsi    C    T        0      0        2 
   3   chr3_60619174     AKia    C    T        0      0        2 
   3   chr3_60619174     AOna    C    T        0      0        2 
   3   chr3_60619174     ASom    C    T        0      0        2 
   3   chr3_60619174     HCab    C    T        1      2        2 
   3   chr3_60619174     HPrz    C    T        1      2        2 
   3   chr3_60619174     ZBoe    C    T        0      0        2 
   3   chr3_60619174     ZGre    C    T        0      0        2 
   3   chr3_60619174     ZHar    C    T        0      0        2 
   3   chr3_60619174   Sample    C    T        1      2        2 
   3   chr3_60630004     AAsi    G    C        0      0        2 
   3   chr3_60630004     AKia    G    C      0.5      1        2 
   3   chr3_60630004     AOna    G    C      0.5      1        2 
   3   chr3_60630004     ASom    G    C        0      0        2 
   3   chr3_60630004     HCab    G    C        0      0        2 
   3   chr3_60630004     HPrz    G    C        0      0        2 
   3   chr3_60630004     ZBoe    G    C        0      0        2 
   3   chr3_60630004     ZGre    G    C        0      0        2 
   3   chr3_60630004     ZHar    G    C        0      0        2 
   3   chr3_60630004   Sample    G    C        0      0        2 
   3   chr3_60648212     AAsi    A    G        0      0        2 
   3   chr3_60648212     AKia    A    G        0      0        2 
   3   chr3_60648212     AOna    A    G        0      0        2 
   3   chr3_60648212     ASom    A    G        0      0        2 
   3   chr3_60648212     HCab    A    G        0      0        2 
   3   chr3_60648212     HPrz    A    G        0      0        2 
   3   chr3_60648212     ZBoe    A    G        1      2        2 
   3   chr3_60648212     ZGre    A    G        0      0        2 
   3   chr3_60648212     ZHar    A    G        1      2        2 
   3   chr3_60648212   Sample    A    G        0      0        2 
   3   chr3_60650540     AAsi    G    C        0      0        2 
   3   chr3_60650540     AKia    G    C        0      0        2 
   3   chr3_60650540     AOna    G    C        0      0        2 
   3   chr3_60650540     ASom    G    C        0      0        2 
   3   chr3_60650540     HCab    G    C        0      0        2 
   3   chr3_60650540     HPrz    G    C        0      0        2 
   3   chr3_60650540     ZBoe    G    C      0.5      1        2 
   3   chr3_60650540     ZGre    G    C        0      0        2 
   3   chr3_60650540     ZHar    G    C        0      0        2 
   3   chr3_60650540   Sample    G    C        0      0        2 
   3   chr3_60652020     AAsi    A    G        0      0        2 
   3   chr3_60652020     AKia    A    G        0      0        2 
   3   chr3_60652020     AOna    A    G        0      0        2 
   3   chr3_60652020     ASom    A    G        0      0        2 
   3   chr3_60652020     HCab    A    G        1      2        2 
   3   chr3_60652020     HPrz    A    G        1      2        2 
   3   chr3_60652020     ZBoe    A    G        0      0        2 
   3   chr3_60652020     ZGre    A    G        0      0        2 
   3   chr3_60652020     ZHar    A    G        0      0        2 
   3   chr3_60652020   Sample    A    G        1      2        2 
   3   chr3_60656136     AAsi    T    C        0      0        2 
   3   chr3_60656136     AKia    T    C        0      0        2 
   3   chr3_60656136     AOna    T    C        0      0        2 
   3   chr3_60656136     ASom    T    C        0      0        2 
   3   chr3_60656136     HCab    T    C        0      0        2 
   3   chr3_60656136     HPrz    T    C        0      0        2 
   3   chr3_60656136     ZBoe    T    C        0      0        2 
   3   chr3_60656136     ZGre    T    C        0      0        2 
   3   chr3_60656136     ZHar    T    C        1      2        2 
   3   chr3_60656136   Sample    T    C        0      0        2 
   3   chr3_60663544     AAsi    C    T        0      0        2 
   3   chr3_60663544     AKia    C    T        0      0        2 
   3   chr3_60663544     AOna    C    T        0      0        2 
   3   chr3_60663544     ASom    C    T        0      0        2 
   3   chr3_60663544     HCab    C    T        0      0        2 
   3   chr3_60663544     HPrz    C    T        0      0        2 
   3   chr3_60663544     ZBoe    C    T        1      2        2 
   3   chr3_60663544     ZGre    C    T        1      2        2 
   3   chr3_60663544     ZHar    C    T        1      2        2 
   3   chr3_60663544   Sample    C    T        0      0        2 
   3   chr3_60665735     AAsi    T    C        0      0        2 
   3   chr3_60665735     AKia    T    C        0      0        2 
   3   chr3_60665735     AOna    T    C        0      0        2 
   3   chr3_60665735     ASom    T    C        0      0        2 
   3   chr3_60665735     HCab    T    C        1      2        2 
   3   chr3_60665735     HPrz    T    C        1      2        2 
   3   chr3_60665735     ZBoe    T    C        0      0        2 
   3   chr3_60665735     ZGre    T    C        0      0        2 
   3   chr3_60665735     ZHar    T    C        0      0        2 
   3   chr3_60665735   Sample    T    C        1      2        2 
   3   chr3_60668945     AAsi    C    G        0      0        2 
   3   chr3_60668945     AKia    C    G        0      0        2 
   3   chr3_60668945     AOna    C    G        1      2        2 
   3   chr3_60668945     ASom    C    G        0      0        2 
   3   chr3_60668945     HCab    C    G        0      0        2 
   3   chr3_60668945     HPrz    C    G        0      0        2 
   3   chr3_60668945     ZBoe    C    G        0      0        2 
   3   chr3_60668945     ZGre    C    G        0      0        2 
   3   chr3_60668945     ZHar    C    G        0      0        2 
   3   chr3_60668945   Sample    C    G        0      0        2 
   3   chr3_60680212     AAsi    C    A        1      2        2 
   3   chr3_60680212     AKia    C    A        1      2        2 
   3   chr3_60680212     AOna    C    A        1      2        2 
   3   chr3_60680212     ASom    C    A        1      2        2 
   3   chr3_60680212     HCab    C    A        0      0        2 
   3   chr3_60680212     HPrz    C    A        0      0        2 
   3   chr3_60680212     ZBoe    C    A        0      0        2 
   3   chr3_60680212     ZGre    C    A        0      0        2 
   3   chr3_60680212     ZHar    C    A        0      0        2 
   3   chr3_60680212   Sample    C    A        0      0        2 
   3   chr3_60681309     AAsi    C    T        1      2        2 
   3   chr3_60681309     AKia    C    T        1      2        2 
   3   chr3_60681309     AOna    C    T        1      2        2 
   3   chr3_60681309     ASom    C    T        1      2        2 
   3   chr3_60681309     HCab    C    T        0      0        2 
   3   chr3_60681309     HPrz    C    T        0      0        2 
   3   chr3_60681309     ZBoe    C    T        0      0        2 
   3   chr3_60681309     ZGre    C    T        0      0        2 
   3   chr3_60681309     ZHar    C    T        0      0        2 
   3   chr3_60681309   Sample    C    T        0      0        2 
   3   chr3_60685191     AAsi    A    G        0      0        2 
   3   chr3_60685191     AKia    A    G        0      0        2 
   3   chr3_60685191     AOna    A    G        0      0        2 
   3   chr3_60685191     ASom    A    G        0      0        2 
   3   chr3_60685191     HCab    A    G        0      0        2 
   3   chr3_60685191     HPrz    A    G        0      0        2 
   3   chr3_60685191     ZBoe    A    G      0.5      1        2 
   3   chr3_60685191     ZGre    A    G        0      0        2 
   3   chr3_60685191     ZHar    A    G        0      0        2 
   3   chr3_60685191   Sample    A    G        0      0        2 
   3   chr3_60688538     AAsi    T    C        0      0        2 
   3   chr3_60688538     AKia    T    C        0      0        2 
   3   chr3_60688538     AOna    T    C        0      0        2 
   3   chr3_60688538     ASom    T    C        0      0        2 
   3   chr3_60688538     HCab    T    C        0      0        2 
   3   chr3_60688538     HPrz    T    C        0      0        2 
   3   chr3_60688538     ZBoe    T    C        0      0        2 
   3   chr3_60688538     ZGre    T    C        0      0        2 
   3   chr3_60688538     ZHar    T    C      0.5      1        2 
   3   chr3_60688538   Sample    T    C        0      0        2 
   3   chr3_60693455     AAsi    C    T        0      0        2 
   3   chr3_60693455     AKia    C    T        0      0        2 
   3   chr3_60693455     AOna    C    T        0      0        2 
   3   chr3_60693455     ASom    C    T        0      0        2 
   3   chr3_60693455     HCab    C    T        1      2        2 
   3   chr3_60693455     HPrz    C    T        1      2        2 
   3   chr3_60693455     ZBoe    C    T        0      0        2 
   3   chr3_60693455     ZGre    C    T        0      0        2 
   3   chr3_60693455     ZHar    C    T        0      0        2 
   3   chr3_60693455   Sample    C    T        1      2        2 
   3   chr3_60695882     AAsi    A    G        0      0        2 
   3   chr3_60695882     AKia    A    G        0      0        2 
   3   chr3_60695882     AOna    A    G        0      0        2 
   3   chr3_60695882     ASom    A    G        0      0        2 
   3   chr3_60695882     HCab    A    G        0      0        2 
   3   chr3_60695882     HPrz    A    G        0      0        2 
   3   chr3_60695882     ZBoe    A    G        0      0        2 
   3   chr3_60695882     ZGre    A    G        1      2        2 
   3   chr3_60695882     ZHar    A    G        0      0        2 
   3   chr3_60695882   Sample    A    G        0      0        2 
   3   chr3_60703734     AAsi    C    A        0      0        2 
   3   chr3_60703734     AKia    C    A        0      0        2 
   3   chr3_60703734     AOna    C    A        0      0        2 
   3   chr3_60703734     ASom    C    A        0      0        2 
   3   chr3_60703734     HCab    C    A        0      0        2 
   3   chr3_60703734     HPrz    C    A        0      0        2 
   3   chr3_60703734     ZBoe    C    A        0      0        2 
   3   chr3_60703734     ZGre    C    A      0.5      1        2 
   3   chr3_60703734     ZHar    C    A        0      0        2 
   3   chr3_60703734   Sample    C    A        0      0        2 
   3   chr3_60712758     AAsi    A    G        1      2        2 
   3   chr3_60712758     AKia    A    G        1      2        2 
   3   chr3_60712758     AOna    A    G        1      2        2 
   3   chr3_60712758     ASom    A    G        1      2        2 
   3   chr3_60712758     HCab    A    G        0      0        2 
   3   chr3_60712758     HPrz    A    G        0      0        2 
   3   chr3_60712758     ZBoe    A    G        0      0        2 
   3   chr3_60712758     ZGre    A    G        0      0        2 
   3   chr3_60712758     ZHar    A    G        0      0        2 
   3   chr3_60712758   Sample    A    G        0      0        2 
   3   chr3_60713570     AAsi    T    C        0      0        2 
   3   chr3_60713570     AKia    T    C        0      0        2 
   3   chr3_60713570     AOna    T    C        0      0        2 
   3   chr3_60713570     ASom    T    C        0      0        2 
   3   chr3_60713570     HCab    T    C        0      0        2 
   3   chr3_60713570     HPrz    T    C        0      0        2 
   3   chr3_60713570     ZBoe    T    C        0      0        2 
   3   chr3_60713570     ZGre    T    C        1      2        2 
   3   chr3_60713570     ZHar    T    C        0      0        2 
   3   chr3_60713570   Sample    T    C        0      0        2 
   3   chr3_60720527     AAsi    T    C        0      0        2 
   3   chr3_60720527     AKia    T    C        0      0        2 
   3   chr3_60720527     AOna    T    C        0      0        2 
   3   chr3_60720527     ASom    T    C        0      0        2 
   3   chr3_60720527     HCab    T    C        1      2        2 
   3   chr3_60720527     HPrz    T    C        1      2        2 
   3   chr3_60720527     ZBoe    T    C        0      0        2 
   3   chr3_60720527     ZGre    T    C        0      0        2 
   3   chr3_60720527     ZHar    T    C        0      0        2 
   3   chr3_60720527   Sample    T    C        1      2        2 
   3   chr3_60729746     AAsi    T    C        1      2        2 
   3   chr3_60729746     AKia    T    C        0      0        2 
   3   chr3_60729746     AOna    T    C        0      0        2 
   3   chr3_60729746     ASom    T    C        1      2        2 
   3   chr3_60729746     HCab    T    C        0      0        2 
   3   chr3_60729746     HPrz    T    C        0      0        2 
   3   chr3_60729746     ZBoe    T    C        0      0        2 
   3   chr3_60729746     ZGre    T    C        0      0        2 
   3   chr3_60729746     ZHar    T    C        0      0        2 
   3   chr3_60729746   Sample    T    C        0      0        2 
   3   chr3_60736809     AAsi    T    C        0      0        2 
   3   chr3_60736809     AKia    T    C      0.5      1        2 
   3   chr3_60736809     AOna    T    C        0      0        2 
   3   chr3_60736809     ASom    T    C        0      0        2 
   3   chr3_60736809     HCab    T    C        1      2        2 
   3   chr3_60736809     HPrz    T    C        1      2        2 
   3   chr3_60736809     ZBoe    T    C        0      0        2 
   3   chr3_60736809     ZGre    T    C        0      0        2 
   3   chr3_60736809     ZHar    T    C        0      0        2 
   3   chr3_60736809   Sample    T    C        1      2        2 
   3   chr3_60737384     AAsi    T    C        0      0        2 
   3   chr3_60737384     AKia    T    C        0      0        2 
   3   chr3_60737384     AOna    T    C        0      0        2 
   3   chr3_60737384     ASom    T    C        0      0        2 
   3   chr3_60737384     HCab    T    C      0.5      1        2 
   3   chr3_60737384     HPrz    T    C      0.5      1        2 
   3   chr3_60737384     ZBoe    T    C        0      0        2 
   3   chr3_60737384     ZGre    T    C        0      0        2 
   3   chr3_60737384     ZHar    T    C        0      0        2 
   3   chr3_60737384   Sample    T    C        1      2        2 
   3   chr3_60737974     AAsi    C    T        0      0        2 
   3   chr3_60737974     AKia    C    T        0      0        2 
   3   chr3_60737974     AOna    C    T        0      0        2 
   3   chr3_60737974     ASom    C    T        0      0        2 
   3   chr3_60737974     HCab    C    T        1      2        2 
   3   chr3_60737974     HPrz    C    T        1      2        2 
   3   chr3_60737974     ZBoe    C    T        0      0        2 
   3   chr3_60737974     ZGre    C    T        0      0        2 
   3   chr3_60737974     ZHar    C    T        0      0        2 
   3   chr3_60737974   Sample    C    T        1      2        2 
   3   chr3_60738877     AAsi    C    G        0      0        2 
   3   chr3_60738877     AKia    C    G      0.5      1        2 
   3   chr3_60738877     AOna    C    G        0      0        2 
   3   chr3_60738877     ASom    C    G        0      0        2 
   3   chr3_60738877     HCab    C    G        0      0        2 
   3   chr3_60738877     HPrz    C    G        0      0        2 
   3   chr3_60738877     ZBoe    C    G        0      0        2 
   3   chr3_60738877     ZGre    C    G        0      0        2 
   3   chr3_60738877     ZHar    C    G        0      0        2 
   3   chr3_60738877   Sample    C    G        1      2        2 
   3   chr3_60743816     AAsi    G    A        0      0        2 
   3   chr3_60743816     AKia    G    A        0      0        2 
   3   chr3_60743816     AOna    G    A        0      0        2 
   3   chr3_60743816     ASom    G    A        0      0        2 
   3   chr3_60743816     HCab    G    A      0.5      1        2 
   3   chr3_60743816     HPrz    G    A        0      0        2 
   3   chr3_60743816     ZBoe    G    A        0      0        2 
   3   chr3_60743816     ZGre    G    A        0      0        2 
   3   chr3_60743816     ZHar    G    A        0      0        2 
   3   chr3_60743816   Sample    G    A        0      0        2 
   3   chr3_60755030     AAsi    G    C        0      0        2 
   3   chr3_60755030     AKia    G    C        0      0        2 
   3   chr3_60755030     AOna    G    C      0.5      1        2 
   3   chr3_60755030     ASom    G    C        0      0        2 
   3   chr3_60755030     HCab    G    C        0      0        2 
   3   chr3_60755030     HPrz    G    C        0      0        2 
   3   chr3_60755030     ZBoe    G    C        0      0        2 
   3   chr3_60755030     ZGre    G    C        0      0        2 
   3   chr3_60755030     ZHar    G    C        0      0        2 
   3   chr3_60755030   Sample    G    C        0      0        2 
   3   chr3_60758483     AAsi    G    A        0      0        2 
   3   chr3_60758483     AKia    G    A        1      2        2 
   3   chr3_60758483     AOna    G    A        0      0        2 
   3   chr3_60758483     ASom    G    A        0      0        2 
   3   chr3_60758483     HCab    G    A        0      0        2 
   3   chr3_60758483     HPrz    G    A        0      0        2 
   3   chr3_60758483     ZBoe    G    A        0      0        2 
   3   chr3_60758483     ZGre    G    A        0      0        2 
   3   chr3_60758483     ZHar    G    A        0      0        2 
   3   chr3_60758483   Sample    G    A        0      0        2 
   3   chr3_60766419     AAsi    G    T        0      0        2 
   3   chr3_60766419     AKia    G    T        0      0        2 
   3   chr3_60766419     AOna    G    T        0      0        2 
   3   chr3_60766419     ASom    G    T        0      0        2 
   3   chr3_60766419     HCab    G    T        0      0        2 
   3   chr3_60766419     HPrz    G    T        0      0        2 
   3   chr3_60766419     ZBoe    G    T        0      0        2 
   3   chr3_60766419     ZGre    G    T        0      0        2 
   3   chr3_60766419     ZHar    G    T      0.5      1        2 
   3   chr3_60766419   Sample    G    T        0      0        2 
   3   chr3_60769233     AAsi    T    C        0      0        2 
   3   chr3_60769233     AKia    T    C        0      0        2 
   3   chr3_60769233     AOna    T    C        0      0        2 
   3   chr3_60769233     ASom    T    C        0      0        2 
   3   chr3_60769233     HCab    T    C        0      0        2 
   3   chr3_60769233     HPrz    T    C        0      0        2 
   3   chr3_60769233     ZBoe    T    C        0      0        2 
   3   chr3_60769233     ZGre    T    C        0      0        2 
   3   chr3_60769233     ZHar    T    C        1      2        2 
   3   chr3_60769233   Sample    T    C        0      0        2 
   3   chr3_60771031     AAsi    C    A        0      0        2 
   3   chr3_60771031     AKia    C    A        1      2        2 
   3   chr3_60771031     AOna    C    A      0.5      1        2 
   3   chr3_60771031     ASom    C    A        0      0        2 
   3   chr3_60771031     HCab    C    A        0      0        2 
   3   chr3_60771031     HPrz    C    A        0      0        2 
   3   chr3_60771031     ZBoe    C    A        0      0        2 
   3   chr3_60771031     ZGre    C    A        0      0        2 
   3   chr3_60771031     ZHar    C    A        0      0        2 
   3   chr3_60771031   Sample    C    A        0      0        2 
   3   chr3_60772712     AAsi    A    G        0      0        2 
   3   chr3_60772712     AKia    A    G        0      0        2 
   3   chr3_60772712     AOna    A    G        0      0        2 
   3   chr3_60772712     ASom    A    G        0      0        2 
   3   chr3_60772712     HCab    A    G        0      0        2 
   3   chr3_60772712     HPrz    A    G      0.5      1        2 
   3   chr3_60772712     ZBoe    A    G      0.5      1        2 
   3   chr3_60772712     ZGre    A    G        0      0        2 
   3   chr3_60772712     ZHar    A    G        0      0        2 
   3   chr3_60772712   Sample    A    G        0      0        2 
   3   chr3_60775227     AAsi    C    T        1      2        2 
   3   chr3_60775227     AKia    C    T        0      0        2 
   3   chr3_60775227     AOna    C    T        0      0        2 
   3   chr3_60775227     ASom    C    T        0      0        2 
   3   chr3_60775227     HCab    C    T        0      0        2 
   3   chr3_60775227     HPrz    C    T        0      0        2 
   3   chr3_60775227     ZBoe    C    T        0      0        2 
   3   chr3_60775227     ZGre    C    T        0      0        2 
   3   chr3_60775227     ZHar    C    T        0      0        2 
   3   chr3_60775227   Sample    C    T        0      0        2 
   3   chr3_60781689     AAsi    A    G        0      0        2 
   3   chr3_60781689     AKia    A    G        0      0        2 
   3   chr3_60781689     AOna    A    G        0      0        2 
   3   chr3_60781689     ASom    A    G        0      0        2 
   3   chr3_60781689     HCab    A    G      0.5      1        2 
   3   chr3_60781689     HPrz    A    G        0      0        2 
   3   chr3_60781689     ZBoe    A    G        0      0        2 
   3   chr3_60781689     ZGre    A    G        0      0        2 
   3   chr3_60781689     ZHar    A    G        0      0        2 
   3   chr3_60781689   Sample    A    G        0      0        2 
   3   chr3_60784960     AAsi    T    A        0      0        2 
   3   chr3_60784960     AKia    T    A        0      0        2 
   3   chr3_60784960     AOna    T    A        0      0        2 
   3   chr3_60784960     ASom    T    A        0      0        2 
   3   chr3_60784960     HCab    T    A        0      0        2 
   3   chr3_60784960     HPrz    T    A      0.5      1        2 
   3   chr3_60784960     ZBoe    T    A        0      0        2 
   3   chr3_60784960     ZGre    T    A        0      0        2 
   3   chr3_60784960     ZHar    T    A        0      0        2 
   3   chr3_60784960   Sample    T    A        0      0        2 
   3   chr3_60786484     AAsi    A    G        0      0        2 
   3   chr3_60786484     AKia    A    G        0      0        2 
   3   chr3_60786484     AOna    A    G        0      0        2 
   3   chr3_60786484     ASom    A    G        0      0        2 
   3   chr3_60786484     HCab    A    G        1      2        2 
   3   chr3_60786484     HPrz    A    G        1      2        2 
   3   chr3_60786484     ZBoe    A    G        0      0        2 
   3   chr3_60786484     ZGre    A    G        0      0        2 
   3   chr3_60786484     ZHar    A    G        0      0        2 
   3   chr3_60786484   Sample    A    G        1      2        2 
   3   chr3_60788566     AAsi    A    G        0      0        2 
   3   chr3_60788566     AKia    A    G      0.5      1        2 
   3   chr3_60788566     AOna    A    G        0      0        2 
   3   chr3_60788566     ASom    A    G        0      0        2 
   3   chr3_60788566     HCab    A    G        0      0        2 
   3   chr3_60788566     HPrz    A    G        0      0        2 
   3   chr3_60788566     ZBoe    A    G        0      0        2 
   3   chr3_60788566     ZGre    A    G        1      2        2 
   3   chr3_60788566     ZHar    A    G        0      0        2 
   3   chr3_60788566   Sample    A    G        0      0        2 
   3   chr3_60792553     AAsi    T    C        0      0        2 
   3   chr3_60792553     AKia    T    C        0      0        2 
   3   chr3_60792553     AOna    T    C      0.5      1        2 
   3   chr3_60792553     ASom    T    C        1      2        2 
   3   chr3_60792553     HCab    T    C        0      0        2 
   3   chr3_60792553     HPrz    T    C        0      0        2 
   3   chr3_60792553     ZBoe    T    C        0      0        2 
   3   chr3_60792553     ZGre    T    C        0      0        2 
   3   chr3_60792553     ZHar    T    C        0      0        2 
   3   chr3_60792553   Sample    T    C        0      0        2 
   3   chr3_60792913     AAsi    A    G        0      0        2 
   3   chr3_60792913     AKia    A    G        0      0        2 
   3   chr3_60792913     AOna    A    G        0      0        2 
   3   chr3_60792913     ASom    A    G        0      0        2 
   3   chr3_60792913     HCab    A    G        0      0        2 
   3   chr3_60792913     HPrz    A    G      0.5      1        2 
   3   chr3_60792913     ZBoe    A    G        0      0        2 
   3   chr3_60792913     ZGre    A    G        0      0        2 
   3   chr3_60792913     ZHar    A    G        0      0        2 
   3   chr3_60792913   Sample    A    G        0      0        2 
   3   chr3_60793752     AAsi    G    A        0      0        2 
   3   chr3_60793752     AKia    G    A        0      0        2 
   3   chr3_60793752     AOna    G    A        0      0        2 
   3   chr3_60793752     ASom    G    A        1      2        2 
   3   chr3_60793752     HCab    G    A        0      0        2 
   3   chr3_60793752     HPrz    G    A        0      0        2 
   3   chr3_60793752     ZBoe    G    A        0      0        2 
   3   chr3_60793752     ZGre    G    A        0      0        2 
   3   chr3_60793752     ZHar    G    A        0      0        2 
   3   chr3_60793752   Sample    G    A        0      0        2 
   3   chr3_60795820     AAsi    G    A        0      0        2 
   3   chr3_60795820     AKia    G    A        0      0        2 
   3   chr3_60795820     AOna    G    A        0      0        2 
   3   chr3_60795820     ASom    G    A        0      0        2 
   3   chr3_60795820     HCab    G    A        1      2        2 
   3   chr3_60795820     HPrz    G    A        1      2        2 
   3   chr3_60795820     ZBoe    G    A        0      0        2 
   3   chr3_60795820     ZGre    G    A        0      0        2 
   3   chr3_60795820     ZHar    G    A        0      0        2 
   3   chr3_60795820   Sample    G    A        1      2        2 
   3   chr3_60796518     AAsi    G    A        0      0        2 
   3   chr3_60796518     AKia    G    A        0      0        2 
   3   chr3_60796518     AOna    G    A        0      0        2 
   3   chr3_60796518     ASom    G    A        0      0        2 
   3   chr3_60796518     HCab    G    A        0      0        2 
   3   chr3_60796518     HPrz    G    A        0      0        2 
   3   chr3_60796518     ZBoe    G    A        0      0        2 
   3   chr3_60796518     ZGre    G    A        1      2        2 
   3   chr3_60796518     ZHar    G    A        0      0        2 
   3   chr3_60796518   Sample    G    A        0      0        2 
   3   chr3_60807541     AAsi    C    T        0      0        2 
   3   chr3_60807541     AKia    C    T        0      0        2 
   3   chr3_60807541     AOna    C    T        0      0        2 
   3   chr3_60807541     ASom    C    T        0      0        2 
   3   chr3_60807541     HCab    C    T        0      0        2 
   3   chr3_60807541     HPrz    C    T        0      0        2 
   3   chr3_60807541     ZBoe    C    T        0      0        2 
   3   chr3_60807541     ZGre    C    T        1      2        2 
   3   chr3_60807541     ZHar    C    T        0      0        2 
   3   chr3_60807541   Sample    C    T        0      0        2 
   3   chr3_60807862     AAsi    T    G        1      2        2 
   3   chr3_60807862     AKia    T    G        0      0        2 
   3   chr3_60807862     AOna    T    G        0      0        2 
   3   chr3_60807862     ASom    T    G        1      2        2 
   3   chr3_60807862     HCab    T    G        0      0        2 
   3   chr3_60807862     HPrz    T    G        0      0        2 
   3   chr3_60807862     ZBoe    T    G        0      0        2 
   3   chr3_60807862     ZGre    T    G        0      0        2 
   3   chr3_60807862     ZHar    T    G        0      0        2 
   3   chr3_60807862   Sample    T    G        0      0        2 
   3   chr3_60814093     AAsi    T    C        0      0        2 
   3   chr3_60814093     AKia    T    C        0      0        2 
   3   chr3_60814093     AOna    T    C        0      0        2 
   3   chr3_60814093     ASom    T    C        0      0        2 
   3   chr3_60814093     HCab    T    C        1      2        2 
   3   chr3_60814093     HPrz    T    C        0      0        2 
   3   chr3_60814093     ZBoe    T    C        0      0        2 
   3   chr3_60814093     ZGre    T    C        0      0        2 
   3   chr3_60814093     ZHar    T    C        0      0        2 
   3   chr3_60814093   Sample    T    C        1      2        2 
   3   chr3_60819860     AAsi    A    G        0      0        2 
   3   chr3_60819860     AKia    A    G        1      2        2 
   3   chr3_60819860     AOna    A    G        0      0        2 
   3   chr3_60819860     ASom    A    G        0      0        2 
   3   chr3_60819860     HCab    A    G        0      0        2 
   3   chr3_60819860     HPrz    A    G        0      0        2 
   3   chr3_60819860     ZBoe    A    G        0      0        2 
   3   chr3_60819860     ZGre    A    G        0      0        2 
   3   chr3_60819860     ZHar    A    G        0      0        2 
   3   chr3_60819860   Sample    A    G        0      0        2 
   3   chr3_60829833     AAsi    C    A        0      0        2 
   3   chr3_60829833     AKia    C    A        0      0        2 
   3   chr3_60829833     AOna    C    A        0      0        2 
   3   chr3_60829833     ASom    C    A        0      0        2 
   3   chr3_60829833     HCab    C    A        0      0        2 
   3   chr3_60829833     HPrz    C    A      0.5      1        2 
   3   chr3_60829833     ZBoe    C    A        0      0        2 
   3   chr3_60829833     ZGre    C    A        0      0        2 
   3   chr3_60829833     ZHar    C    A        0      0        2 
   3   chr3_60829833   Sample    C    A        0      0        2 
   3   chr3_60836413     AAsi    A    C        0      0        2 
   3   chr3_60836413     AKia    A    C        0      0        2 
   3   chr3_60836413     AOna    A    C        0      0        2 
   3   chr3_60836413     ASom    A    C        0      0        2 
   3   chr3_60836413     HCab    A    C        1      2        2 
   3   chr3_60836413     HPrz    A    C        1      2        2 
   3   chr3_60836413     ZBoe    A    C        0      0        2 
   3   chr3_60836413     ZGre    A    C        0      0        2 
   3   chr3_60836413     ZHar    A    C        0      0        2 
   3   chr3_60836413   Sample    A    C        1      2        2 
   3   chr3_60840067     AAsi    C    A        0      0        2 
   3   chr3_60840067     AKia    C    A        0      0        2 
   3   chr3_60840067     AOna    C    A        0      0        2 
   3   chr3_60840067     ASom    C    A        0      0        2 
   3   chr3_60840067     HCab    C    A        0      0        2 
   3   chr3_60840067     HPrz    C    A        0      0        2 
   3   chr3_60840067     ZBoe    C    A        0      0        2 
   3   chr3_60840067     ZGre    C    A      0.5      1        2 
   3   chr3_60840067     ZHar    C    A        0      0        2 
   3   chr3_60840067   Sample    C    A        0      0        2 
   3   chr3_60843912     AAsi    A    G      0.5      1        2 
   3   chr3_60843912     AKia    A    G        0      0        2 
   3   chr3_60843912     AOna    A    G        0      0        2 
   3   chr3_60843912     ASom    A    G        0      0        2 
   3   chr3_60843912     HCab    A    G        0      0        2 
   3   chr3_60843912     HPrz    A    G        0      0        2 
   3   chr3_60843912     ZBoe    A    G        0      0        2 
   3   chr3_60843912     ZGre    A    G        0      0        2 
   3   chr3_60843912     ZHar    A    G        0      0        2 
   3   chr3_60843912   Sample    A    G        0      0        2 
   3   chr3_60846744     AAsi    A    G        0      0        2 
   3   chr3_60846744     AKia    A    G        0      0        2 
   3   chr3_60846744     AOna    A    G        0      0        2 
   3   chr3_60846744     ASom    A    G        1      2        2 
   3   chr3_60846744     HCab    A    G        0      0        2 
   3   chr3_60846744     HPrz    A    G        0      0        2 
   3   chr3_60846744     ZBoe    A    G        0      0        2 
   3   chr3_60846744     ZGre    A    G        0      0        2 
   3   chr3_60846744     ZHar    A    G        0      0        2 
   3   chr3_60846744   Sample    A    G        0      0        2 
   3   chr3_60861809     AAsi    T    G        0      0        2 
   3   chr3_60861809     AKia    T    G        0      0        2 
   3   chr3_60861809     AOna    T    G        0      0        2 
   3   chr3_60861809     ASom    T    G        0      0        2 
   3   chr3_60861809     HCab    T    G        0      0        2 
   3   chr3_60861809     HPrz    T    G      0.5      1        2 
   3   chr3_60861809     ZBoe    T    G        0      0        2 
   3   chr3_60861809     ZGre    T    G        0      0        2 
   3   chr3_60861809     ZHar    T    G        0      0        2 
   3   chr3_60861809   Sample    T    G        0      0        2 
   3   chr3_60863536     AAsi    A    T        0      0        2 
   3   chr3_60863536     AKia    A    T        0      0        2 
   3   chr3_60863536     AOna    A    T        0      0        2 
   3   chr3_60863536     ASom    A    T        0      0        2 
   3   chr3_60863536     HCab    A    T        1      2        2 
   3   chr3_60863536     HPrz    A    T        1      2        2 
   3   chr3_60863536     ZBoe    A    T        0      0        2 
   3   chr3_60863536     ZGre    A    T        0      0        2 
   3   chr3_60863536     ZHar    A    T        0      0        2 
   3   chr3_60863536   Sample    A    T        1      2        2 
   3   chr3_60875792     AAsi    G    A        0      0        2 
   3   chr3_60875792     AKia    G    A        0      0        2 
   3   chr3_60875792     AOna    G    A        0      0        2 
   3   chr3_60875792     ASom    G    A        0      0        2 
   3   chr3_60875792     HCab    G    A        0      0        2 
   3   chr3_60875792     HPrz    G    A        0      0        2 
   3   chr3_60875792     ZBoe    G    A        0      0        2 
   3   chr3_60875792     ZGre    G    A        0      0        2 
   3   chr3_60875792     ZHar    G    A        1      2        2 
   3   chr3_60875792   Sample    G    A        0      0        2 
   3   chr3_60878328     AAsi    A    G        1      2        2 
   3   chr3_60878328     AKia    A    G        0      0        2 
   3   chr3_60878328     AOna    A    G        0      0        2 
   3   chr3_60878328     ASom    A    G        1      2        2 
   3   chr3_60878328     HCab    A    G        0      0        2 
   3   chr3_60878328     HPrz    A    G        0      0        2 
   3   chr3_60878328     ZBoe    A    G        0      0        2 
   3   chr3_60878328     ZGre    A    G        0      0        2 
   3   chr3_60878328     ZHar    A    G        0      0        2 
   3   chr3_60878328   Sample    A    G        0      0        2 
   3   chr3_60880057     AAsi    A    G        0      0        2 
   3   chr3_60880057     AKia    A    G        0      0        2 
   3   chr3_60880057     AOna    A    G        0      0        2 
   3   chr3_60880057     ASom    A    G        0      0        2 
   3   chr3_60880057     HCab    A    G        0      0        2 
   3   chr3_60880057     HPrz    A    G        0      0        2 
   3   chr3_60880057     ZBoe    A    G        0      0        2 
   3   chr3_60880057     ZGre    A    G      0.5      1        2 
   3   chr3_60880057     ZHar    A    G        0      0        2 
   3   chr3_60880057   Sample    A    G        0      0        2 
   3   chr3_60886021     AAsi    G    C        0      0        2 
   3   chr3_60886021     AKia    G    C        0      0        2 
   3   chr3_60886021     AOna    G    C        0      0        2 
   3   chr3_60886021     ASom    G    C        0      0        2 
   3   chr3_60886021     HCab    G    C        1      2        2 
   3   chr3_60886021     HPrz    G    C        1      2        2 
   3   chr3_60886021     ZBoe    G    C        0      0        2 
   3   chr3_60886021     ZGre    G    C        0      0        2 
   3   chr3_60886021     ZHar    G    C        0      0        2 
   3   chr3_60886021   Sample    G    C        1      2        2 
   3   chr3_60888480     AAsi    C    G        0      0        2 
   3   chr3_60888480     AKia    C    G        0      0        2 
   3   chr3_60888480     AOna    C    G        0      0        2 
   3   chr3_60888480     ASom    C    G        0      0        2 
   3   chr3_60888480     HCab    C    G      0.5      1        2 
   3   chr3_60888480     HPrz    C    G      0.5      1        2 
   3   chr3_60888480     ZBoe    C    G        0      0        2 
   3   chr3_60888480     ZGre    C    G        0      0        2 
   3   chr3_60888480     ZHar    C    G        0      0        2 
   3   chr3_60888480   Sample    C    G        1      2        2 
   3   chr3_60888781     AAsi    C    G        0      0        2 
   3   chr3_60888781     AKia    C    G        0      0        2 
   3   chr3_60888781     AOna    C    G        0      0        2 
   3   chr3_60888781     ASom    C    G        0      0        2 
   3   chr3_60888781     HCab    C    G      0.5      1        2 
   3   chr3_60888781     HPrz    C    G        0      0        2 
   3   chr3_60888781     ZBoe    C    G        0      0        2 
   3   chr3_60888781     ZGre    C    G        0      0        2 
   3   chr3_60888781     ZHar    C    G        0      0        2 
   3   chr3_60888781   Sample    C    G        0      0        2 
   3   chr3_60892751     AAsi    T    C        0      0        2 
   3   chr3_60892751     AKia    T    C        0      0        2 
   3   chr3_60892751     AOna    T    C        0      0        2 
   3   chr3_60892751     ASom    T    C        1      2        2 
   3   chr3_60892751     HCab    T    C        0      0        2 
   3   chr3_60892751     HPrz    T    C        0      0        2 
   3   chr3_60892751     ZBoe    T    C        0      0        2 
   3   chr3_60892751     ZGre    T    C        0      0        2 
   3   chr3_60892751     ZHar    T    C        0      0        2 
   3   chr3_60892751   Sample    T    C        0      0        2 
   3   chr3_60895838     AAsi    T    G        1      2        2 
   3   chr3_60895838     AKia    T    G        0      0        2 
   3   chr3_60895838     AOna    T    G        0      0        2 
   3   chr3_60895838     ASom    T    G        1      2        2 
   3   chr3_60895838     HCab    T    G        0      0        2 
   3   chr3_60895838     HPrz    T    G        0      0        2 
   3   chr3_60895838     ZBoe    T    G        0      0        2 
   3   chr3_60895838     ZGre    T    G        0      0        2 
   3   chr3_60895838     ZHar    T    G        0      0        2 
   3   chr3_60895838   Sample    T    G        0      0        2 
   3   chr3_60898159     AAsi    A    G        0      0        2 
   3   chr3_60898159     AKia    A    G        0      0        2 
   3   chr3_60898159     AOna    A    G        0      0        2 
   3   chr3_60898159     ASom    A    G        0      0        2 
   3   chr3_60898159     HCab    A    G        0      0        2 
   3   chr3_60898159     HPrz    A    G        0      0        2 
   3   chr3_60898159     ZBoe    A    G        0      0        2 
   3   chr3_60898159     ZGre    A    G        0      0        2 
   3   chr3_60898159     ZHar    A    G      0.5      1        2 
   3   chr3_60898159   Sample    A    G        0      0        2 
   3   chr3_60905100     AAsi    A    C        0      0        2 
   3   chr3_60905100     AKia    A    C        1      2        2 
   3   chr3_60905100     AOna    A    C      0.5      1        2 
   3   chr3_60905100     ASom    A    C        0      0        2 
   3   chr3_60905100     HCab    A    C        0      0        2 
   3   chr3_60905100     HPrz    A    C        0      0        2 
   3   chr3_60905100     ZBoe    A    C        0      0        2 
   3   chr3_60905100     ZGre    A    C        0      0        2 
   3   chr3_60905100     ZHar    A    C        0      0        2 
   3   chr3_60905100   Sample    A    C        0      0        2 
   3   chr3_60908081     AAsi    C    T        1      2        2 
   3   chr3_60908081     AKia    C    T        0      0        2 
   3   chr3_60908081     AOna    C    T        0      0        2 
   3   chr3_60908081     ASom    C    T        1      2        2 
   3   chr3_60908081     HCab    C    T        0      0        2 
   3   chr3_60908081     HPrz    C    T        0      0        2 
   3   chr3_60908081     ZBoe    C    T        0      0        2 
   3   chr3_60908081     ZGre    C    T        0      0        2 
   3   chr3_60908081     ZHar    C    T        0      0        2 
   3   chr3_60908081   Sample    C    T        0      0        2 
   3   chr3_60909612     AAsi    C    G        0      0        2 
   3   chr3_60909612     AKia    C    G        0      0        2 
   3   chr3_60909612     AOna    C    G        0      0        2 
   3   chr3_60909612     ASom    C    G        0      0        2 
   3   chr3_60909612     HCab    C    G        0      0        2 
   3   chr3_60909612     HPrz    C    G        0      0        2 
   3   chr3_60909612     ZBoe    C    G        1      2        2 
   3   chr3_60909612     ZGre    C    G        1      2        2 
   3   chr3_60909612     ZHar    C    G        1      2        2 
   3   chr3_60909612   Sample    C    G        0      0        2 
   3   chr3_60916539     AAsi    A    G      0.5      1        2 
   3   chr3_60916539     AKia    A    G        0      0        2 
   3   chr3_60916539     AOna    A    G        0      0        2 
   3   chr3_60916539     ASom    A    G        0      0        2 
   3   chr3_60916539     HCab    A    G        0      0        2 
   3   chr3_60916539     HPrz    A    G        0      0        2 
   3   chr3_60916539     ZBoe    A    G        0      0        2 
   3   chr3_60916539     ZGre    A    G        0      0        2 
   3   chr3_60916539     ZHar    A    G        0      0        2 
   3   chr3_60916539   Sample    A    G        0      0        2 
   3   chr3_60921119     AAsi    G    T        0      0        2 
   3   chr3_60921119     AKia    G    T        0      0        2 
   3   chr3_60921119     AOna    G    T        0      0        2 
   3   chr3_60921119     ASom    G    T        0      0        2 
   3   chr3_60921119     HCab    G    T        1      2        2 
   3   chr3_60921119     HPrz    G    T        1      2        2 
   3   chr3_60921119     ZBoe    G    T        0      0        2 
   3   chr3_60921119     ZGre    G    T        0      0        2 
   3   chr3_60921119     ZHar    G    T        0      0        2 
   3   chr3_60921119   Sample    G    T        1      2        2 
   3   chr3_60924967     AAsi    C    T        0      0        2 
   3   chr3_60924967     AKia    C    T        0      0        2 
   3   chr3_60924967     AOna    C    T        0      0        2 
   3   chr3_60924967     ASom    C    T        0      0        2 
   3   chr3_60924967     HCab    C    T      0.5      1        2 
   3   chr3_60924967     HPrz    C    T      0.5      1        2 
   3   chr3_60924967     ZBoe    C    T        0      0        2 
   3   chr3_60924967     ZGre    C    T        0      0        2 
   3   chr3_60924967     ZHar    C    T        0      0        2 
   3   chr3_60924967   Sample    C    T        1      2        2 
   3   chr3_60927221     AAsi    C    A        0      0        2 
   3   chr3_60927221     AKia    C    A        0      0        2 
   3   chr3_60927221     AOna    C    A        0      0        2 
   3   chr3_60927221     ASom    C    A        0      0        2 
   3   chr3_60927221     HCab    C    A      0.5      1        2 
   3   chr3_60927221     HPrz    C    A        1      2        2 
   3   chr3_60927221     ZBoe    C    A        0      0        2 
   3   chr3_60927221     ZGre    C    A        0      0        2 
   3   chr3_60927221     ZHar    C    A        0      0        2 
   3   chr3_60927221   Sample    C    A        0      0        2 
   3   chr3_60931666     AAsi    T    C      0.5      1        2 
   3   chr3_60931666     AKia    T    C        0      0        2 
   3   chr3_60931666     AOna    T    C        0      0        2 
   3   chr3_60931666     ASom    T    C        0      0        2 
   3   chr3_60931666     HCab    T    C        0      0        2 
   3   chr3_60931666     HPrz    T    C        0      0        2 
   3   chr3_60931666     ZBoe    T    C        0      0        2 
   3   chr3_60931666     ZGre    T    C        0      0        2 
   3   chr3_60931666     ZHar    T    C        0      0        2 
   3   chr3_60931666   Sample    T    C        0      0        2 
   3   chr3_60931910     AAsi    T    C        1      2        2 
   3   chr3_60931910     AKia    T    C        1      2        2 
   3   chr3_60931910     AOna    T    C        0      0        2 
   3   chr3_60931910     ASom    T    C        1      2        2 
   3   chr3_60931910     HCab    T    C        0      0        2 
   3   chr3_60931910     HPrz    T    C        0      0        2 
   3   chr3_60931910     ZBoe    T    C        0      0        2 
   3   chr3_60931910     ZGre    T    C        0      0        2 
   3   chr3_60931910     ZHar    T    C        0      0        2 
   3   chr3_60931910   Sample    T    C        0      0        2 
   3   chr3_60936892     AAsi    T    A        0      0        2 
   3   chr3_60936892     AKia    T    A      0.5      1        2 
   3   chr3_60936892     AOna    T    A        0      0        2 
   3   chr3_60936892     ASom    T    A        0      0        2 
   3   chr3_60936892     HCab    T    A        0      0        2 
   3   chr3_60936892     HPrz    T    A        0      0        2 
   3   chr3_60936892     ZBoe    T    A        0      0        2 
   3   chr3_60936892     ZGre    T    A        0      0        2 
   3   chr3_60936892     ZHar    T    A        0      0        2 
   3   chr3_60936892   Sample    T    A        0      0        2 
   3   chr3_60940846     AAsi    A    C        0      0        2 
   3   chr3_60940846     AKia    A    C        0      0        2 
   3   chr3_60940846     AOna    A    C        0      0        2 
   3   chr3_60940846     ASom    A    C        0      0        2 
   3   chr3_60940846     HCab    A    C        0      0        2 
   3   chr3_60940846     HPrz    A    C        0      0        2 
   3   chr3_60940846     ZBoe    A    C        1      2        2 
   3   chr3_60940846     ZGre    A    C        1      2        2 
   3   chr3_60940846     ZHar    A    C        1      2        2 
   3   chr3_60940846   Sample    A    C        0      0        2 
   3   chr3_60942790     AAsi    A    G        0      0        2 
   3   chr3_60942790     AKia    A    G        0      0        2 
   3   chr3_60942790     AOna    A    G        0      0        2 
   3   chr3_60942790     ASom    A    G        0      0        2 
   3   chr3_60942790     HCab    A    G        1      2        2 
   3   chr3_60942790     HPrz    A    G        1      2        2 
   3   chr3_60942790     ZBoe    A    G        0      0        2 
   3   chr3_60942790     ZGre    A    G        0      0        2 
   3   chr3_60942790     ZHar    A    G        0      0        2 
   3   chr3_60942790   Sample    A    G        1      2        2 
   3   chr3_60944139     AAsi    T    C        1      2        2 
   3   chr3_60944139     AKia    T    C        0      0        2 
   3   chr3_60944139     AOna    T    C        0      0        2 
   3   chr3_60944139     ASom    T    C        0      0        2 
   3   chr3_60944139     HCab    T    C        0      0        2 
   3   chr3_60944139     HPrz    T    C        0      0        2 
   3   chr3_60944139     ZBoe    T    C        0      0        2 
   3   chr3_60944139     ZGre    T    C        0      0        2 
   3   chr3_60944139     ZHar    T    C        0      0        2 
   3   chr3_60944139   Sample    T    C        0      0        2 
   3   chr3_60944850     AAsi    T    C        0      0        2 
   3   chr3_60944850     AKia    T    C        0      0        2 
   3   chr3_60944850     AOna    T    C        0      0        2 
   3   chr3_60944850     ASom    T    C        0      0        2 
   3   chr3_60944850     HCab    T    C      0.5      1        2 
   3   chr3_60944850     HPrz    T    C        0      0        2 
   3   chr3_60944850     ZBoe    T    C        0      0        2 
   3   chr3_60944850     ZGre    T    C        0      0        2 
   3   chr3_60944850     ZHar    T    C        0      0        2 
   3   chr3_60944850   Sample    T    C        0      0        2 
   3   chr3_60950698     AAsi    A    G      0.5      1        2 
   3   chr3_60950698     AKia    A    G        1      2        2 
   3   chr3_60950698     AOna    A    G      0.5      1        2 
   3   chr3_60950698     ASom    A    G        0      0        2 
   3   chr3_60950698     HCab    A    G        0      0        2 
   3   chr3_60950698     HPrz    A    G        0      0        2 
   3   chr3_60950698     ZBoe    A    G        0      0        2 
   3   chr3_60950698     ZGre    A    G        0      0        2 
   3   chr3_60950698     ZHar    A    G        0      0        2 
   3   chr3_60950698   Sample    A    G        0      0        2 
   3   chr3_60951618     AAsi    A    G        0      0        2 
   3   chr3_60951618     AKia    A    G        0      0        2 
   3   chr3_60951618     AOna    A    G        0      0        2 
   3   chr3_60951618     ASom    A    G        0      0        2 
   3   chr3_60951618     HCab    A    G        1      2        2 
   3   chr3_60951618     HPrz    A    G        1      2        2 
   3   chr3_60951618     ZBoe    A    G        0      0        2 
   3   chr3_60951618     ZGre    A    G        0      0        2 
   3   chr3_60951618     ZHar    A    G        0      0        2 
   3   chr3_60951618   Sample    A    G        1      2        2 
   3   chr3_60965730     AAsi    T    C        0      0        2 
   3   chr3_60965730     AKia    T    C        0      0        2 
   3   chr3_60965730     AOna    T    C        0      0        2 
   3   chr3_60965730     ASom    T    C        0      0        2 
   3   chr3_60965730     HCab    T    C        1      2        2 
   3   chr3_60965730     HPrz    T    C        1      2        2 
   3   chr3_60965730     ZBoe    T    C        0      0        2 
   3   chr3_60965730     ZGre    T    C        0      0        2 
   3   chr3_60965730     ZHar    T    C        0      0        2 
   3   chr3_60965730   Sample    T    C        1      2        2 
   3   chr3_60979743     AAsi    G    C        0      0        2 
   3   chr3_60979743     AKia    G    C        0      0        2 
   3   chr3_60979743     AOna    G    C        0      0        2 
   3   chr3_60979743     ASom    G    C        0      0        2 
   3   chr3_60979743     HCab    G    C        1      2        2 
   3   chr3_60979743     HPrz    G    C        1      2        2 
   3   chr3_60979743     ZBoe    G    C        0      0        2 
   3   chr3_60979743     ZGre    G    C        0      0        2 
   3   chr3_60979743     ZHar    G    C        0      0        2 
   3   chr3_60979743   Sample    G    C        1      2        2 
   3   chr3_60983913     AAsi    G    A        0      0        2 
   3   chr3_60983913     AKia    G    A        0      0        2 
   3   chr3_60983913     AOna    G    A        0      0        2 
   3   chr3_60983913     ASom    G    A        0      0        2 
   3   chr3_60983913     HCab    G    A        0      0        2 
   3   chr3_60983913     HPrz    G    A        0      0        2 
   3   chr3_60983913     ZBoe    G    A        0      0        2 
   3   chr3_60983913     ZGre    G    A        0      0        2 
   3   chr3_60983913     ZHar    G    A        1      2        2 
   3   chr3_60983913   Sample    G    A        0      0        2 
   3   chr3_60985469     AAsi    C    T        0      0        2 
   3   chr3_60985469     AKia    C    T        0      0        2 
   3   chr3_60985469     AOna    C    T      0.5      1        2 
   3   chr3_60985469     ASom    C    T        0      0        2 
   3   chr3_60985469     HCab    C    T        0      0        2 
   3   chr3_60985469     HPrz    C    T        0      0        2 
   3   chr3_60985469     ZBoe    C    T        0      0        2 
   3   chr3_60985469     ZGre    C    T        0      0        2 
   3   chr3_60985469     ZHar    C    T        0      0        2 
   3   chr3_60985469   Sample    C    T        0      0        2 
   3   chr3_60985698     AAsi    A    G        0      0        2 
   3   chr3_60985698     AKia    A    G        0      0        2 
   3   chr3_60985698     AOna    A    G        0      0        2 
   3   chr3_60985698     ASom    A    G        0      0        2 
   3   chr3_60985698     HCab    A    G        0      0        2 
   3   chr3_60985698     HPrz    A    G        0      0        2 
   3   chr3_60985698     ZBoe    A    G      0.5      1        2 
   3   chr3_60985698     ZGre    A    G        0      0        2 
   3   chr3_60985698     ZHar    A    G        0      0        2 
   3   chr3_60985698   Sample    A    G        0      0        2 
   3   chr3_60987477     AAsi    C    T        0      0        2 
   3   chr3_60987477     AKia    C    T        0      0        2 
   3   chr3_60987477     AOna    C    T        0      0        2 
   3   chr3_60987477     ASom    C    T        0      0        2 
   3   chr3_60987477     HCab    C    T        1      2        2 
   3   chr3_60987477     HPrz    C    T        1      2        2 
   3   chr3_60987477     ZBoe    C    T        0      0        2 
   3   chr3_60987477     ZGre    C    T        0      0        2 
   3   chr3_60987477     ZHar    C    T        0      0        2 
   3   chr3_60987477   Sample    C    T        1      2        2 
   3   chr3_60992286     AAsi    T    C        0      0        2 
   3   chr3_60992286     AKia    T    C        0      0        2 
   3   chr3_60992286     AOna    T    C        0      0        2 
   3   chr3_60992286     ASom    T    C        0      0        2 
   3   chr3_60992286     HCab    T    C      0.5      1        2 
   3   chr3_60992286     HPrz    T    C      0.5      1        2 
   3   chr3_60992286     ZBoe    T    C        0      0        2 
   3   chr3_60992286     ZGre    T    C        0      0        2 
   3   chr3_60992286     ZHar    T    C        0      0        2 
   3   chr3_60992286   Sample    T    C        0      0        2 
   3   chr3_60998767     AAsi    C    A        0      0        2 
   3   chr3_60998767     AKia    C    A        0      0        2 
   3   chr3_60998767     AOna    C    A        0      0        2 
   3   chr3_60998767     ASom    C    A        0      0        2 
   3   chr3_60998767     HCab    C    A        0      0        2 
   3   chr3_60998767     HPrz    C    A        0      0        2 
   3   chr3_60998767     ZBoe    C    A      0.5      1        2 
   3   chr3_60998767     ZGre    C    A        0      0        2 
   3   chr3_60998767     ZHar    C    A        0      0        2 
   3   chr3_60998767   Sample    C    A        0      0        2 
   3   chr3_61005601     AAsi    A    G      0.5      1        2 
   3   chr3_61005601     AKia    A    G        0      0        2 
   3   chr3_61005601     AOna    A    G        0      0        2 
   3   chr3_61005601     ASom    A    G        0      0        2 
   3   chr3_61005601     HCab    A    G        0      0        2 
   3   chr3_61005601     HPrz    A    G        0      0        2 
   3   chr3_61005601     ZBoe    A    G        0      0        2 
   3   chr3_61005601     ZGre    A    G        0      0        2 
   3   chr3_61005601     ZHar    A    G        0      0        2 
   3   chr3_61005601   Sample    A    G        0      0        2 
   3   chr3_61019640     AAsi    T    C        0      0        2 
   3   chr3_61019640     AKia    T    C        0      0        2 
   3   chr3_61019640     AOna    T    C        0      0        2 
   3   chr3_61019640     ASom    T    C        0      0        2 
   3   chr3_61019640     HCab    T    C        1      2        2 
   3   chr3_61019640     HPrz    T    C        1      2        2 
   3   chr3_61019640     ZBoe    T    C        0      0        2 
   3   chr3_61019640     ZGre    T    C        0      0        2 
   3   chr3_61019640     ZHar    T    C        0      0        2 
   3   chr3_61019640   Sample    T    C        1      2        2 
   3   chr3_61029364     AAsi    T    C        0      0        2 
   3   chr3_61029364     AKia    T    C        0      0        2 
   3   chr3_61029364     AOna    T    C        1      2        2 
   3   chr3_61029364     ASom    T    C        0      0        2 
   3   chr3_61029364     HCab    T    C        0      0        2 
   3   chr3_61029364     HPrz    T    C        0      0        2 
   3   chr3_61029364     ZBoe    T    C        0      0        2 
   3   chr3_61029364     ZGre    T    C        0      0        2 
   3   chr3_61029364     ZHar    T    C        0      0        2 
   3   chr3_61029364   Sample    T    C        0      0        2 
   3   chr3_61033385     AAsi    G    A        0      0        2 
   3   chr3_61033385     AKia    G    A        0      0        2 
   3   chr3_61033385     AOna    G    A        0      0        2 
   3   chr3_61033385     ASom    G    A        0      0        2 
   3   chr3_61033385     HCab    G    A        1      2        2 
   3   chr3_61033385     HPrz    G    A        1      2        2 
   3   chr3_61033385     ZBoe    G    A        0      0        2 
   3   chr3_61033385     ZGre    G    A        0      0        2 
   3   chr3_61033385     ZHar    G    A        0      0        2 
   3   chr3_61033385   Sample    G    A        1      2        2 
   3   chr3_61033672     AAsi    C    G        0      0        2 
   3   chr3_61033672     AKia    C    G        0      0        2 
   3   chr3_61033672     AOna    C    G        0      0        2 
   3   chr3_61033672     ASom    C    G        0      0        2 
   3   chr3_61033672     HCab    C    G        1      2        2 
   3   chr3_61033672     HPrz    C    G        1      2        2 
   3   chr3_61033672     ZBoe    C    G        0      0        2 
   3   chr3_61033672     ZGre    C    G        0      0        2 
   3   chr3_61033672     ZHar    C    G        0      0        2 
   3   chr3_61033672   Sample    C    G        1      2        2 
   3   chr3_61036030     AAsi    A    C        0      0        2 
   3   chr3_61036030     AKia    A    C        0      0        2 
   3   chr3_61036030     AOna    A    C        0      0        2 
   3   chr3_61036030     ASom    A    C        0      0        2 
   3   chr3_61036030     HCab    A    C        0      0        2 
   3   chr3_61036030     HPrz    A    C        0      0        2 
   3   chr3_61036030     ZBoe    A    C        0      0        2 
   3   chr3_61036030     ZGre    A    C      0.5      1        2 
   3   chr3_61036030     ZHar    A    C        0      0        2 
   3   chr3_61036030   Sample    A    C        0      0        2 
   3   chr3_61053624     AAsi    G    A        0      0        2 
   3   chr3_61053624     AKia    G    A        0      0        2 
   3   chr3_61053624     AOna    G    A        0      0        2 
   3   chr3_61053624     ASom    G    A        0      0        2 
   3   chr3_61053624     HCab    G    A        1      2        2 
   3   chr3_61053624     HPrz    G    A        1      2        2 
   3   chr3_61053624     ZBoe    G    A        0      0        2 
   3   chr3_61053624     ZGre    G    A        0      0        2 
   3   chr3_61053624     ZHar    G    A        0      0        2 
   3   chr3_61053624   Sample    G    A        1      2        2 
   3   chr3_61062289     AAsi    T    C        0      0        2 
   3   chr3_61062289     AKia    T    C        0      0        2 
   3   chr3_61062289     AOna    T    C        0      0        2 
   3   chr3_61062289     ASom    T    C        0      0        2 
   3   chr3_61062289     HCab    T    C        0      0        2 
   3   chr3_61062289     HPrz    T    C        0      0        2 
   3   chr3_61062289     ZBoe    T    C      0.5      1        2 
   3   chr3_61062289     ZGre    T    C        0      0        2 
   3   chr3_61062289     ZHar    T    C        0      0        2 
   3   chr3_61062289   Sample    T    C        0      0        2 
   3   chr3_61063897     AAsi    G    A        0      0        2 
   3   chr3_61063897     AKia    G    A        0      0        2 
   3   chr3_61063897     AOna    G    A        0      0        2 
   3   chr3_61063897     ASom    G    A        0      0        2 
   3   chr3_61063897     HCab    G    A        0      0        2 
   3   chr3_61063897     HPrz    G    A        0      0        2 
   3   chr3_61063897     ZBoe    G    A      0.5      1        2 
   3   chr3_61063897     ZGre    G    A        0      0        2 
   3   chr3_61063897     ZHar    G    A        0      0        2 
   3   chr3_61063897   Sample    G    A        0      0        2 
   3   chr3_61075488     AAsi    G    A        0      0        2 
   3   chr3_61075488     AKia    G    A        0      0        2 
   3   chr3_61075488     AOna    G    A        0      0        2 
   3   chr3_61075488     ASom    G    A        0      0        2 
   3   chr3_61075488     HCab    G    A        0      0        2 
   3   chr3_61075488     HPrz    G    A        0      0        2 
   3   chr3_61075488     ZBoe    G    A        0      0        2 
   3   chr3_61075488     ZGre    G    A      0.5      1        2 
   3   chr3_61075488     ZHar    G    A        0      0        2 
   3   chr3_61075488   Sample    G    A        0      0        2 
   3   chr3_61078783     AAsi    T    C        1      2        2 
   3   chr3_61078783     AKia    T    C        0      0        2 
   3   chr3_61078783     AOna    T    C        0      0        2 
   3   chr3_61078783     ASom    T    C        0      0        2 
   3   chr3_61078783     HCab    T    C        0      0        2 
   3   chr3_61078783     HPrz    T    C        0      0        2 
   3   chr3_61078783     ZBoe    T    C        0      0        2 
   3   chr3_61078783     ZGre    T    C        0      0        2 
   3   chr3_61078783     ZHar    T    C        0      0        2 
   3   chr3_61078783   Sample    T    C        0      0        2 
   3   chr3_61080956     AAsi    G    A        0      0        2 
   3   chr3_61080956     AKia    G    A        0      0        2 
   3   chr3_61080956     AOna    G    A        0      0        2 
   3   chr3_61080956     ASom    G    A        0      0        2 
   3   chr3_61080956     HCab    G    A        0      0        2 
   3   chr3_61080956     HPrz    G    A        0      0        2 
   3   chr3_61080956     ZBoe    G    A        0      0        2 
   3   chr3_61080956     ZGre    G    A      0.5      1        2 
   3   chr3_61080956     ZHar    G    A        0      0        2 
   3   chr3_61080956   Sample    G    A        0      0        2 
   3   chr3_61083013     AAsi    C    G        0      0        2 
   3   chr3_61083013     AKia    C    G        0      0        2 
   3   chr3_61083013     AOna    C    G        0      0        2 
   3   chr3_61083013     ASom    C    G        0      0        2 
   3   chr3_61083013     HCab    C    G        1      2        2 
   3   chr3_61083013     HPrz    C    G        1      2        2 
   3   chr3_61083013     ZBoe    C    G        0      0        2 
   3   chr3_61083013     ZGre    C    G        0      0        2 
   3   chr3_61083013     ZHar    C    G        0      0        2 
   3   chr3_61083013   Sample    C    G        0      0        2 
   3   chr3_61089984     AAsi    A    G        0      0        2 
   3   chr3_61089984     AKia    A    G        0      0        2 
   3   chr3_61089984     AOna    A    G        0      0        2 
   3   chr3_61089984     ASom    A    G        0      0        2 
   3   chr3_61089984     HCab    A    G        0      0        2 
   3   chr3_61089984     HPrz    A    G        0      0        2 
   3   chr3_61089984     ZBoe    A    G        1      2        2 
   3   chr3_61089984     ZGre    A    G        0      0        2 
   3   chr3_61089984     ZHar    A    G        0      0        2 
   3   chr3_61089984   Sample    A    G        0      0        2 
   3   chr3_61094490     AAsi    A    G        0      0        2 
   3   chr3_61094490     AKia    A    G        0      0        2 
   3   chr3_61094490     AOna    A    G        0      0        2 
   3   chr3_61094490     ASom    A    G        0      0        2 
   3   chr3_61094490     HCab    A    G        0      0        2 
   3   chr3_61094490     HPrz    A    G        0      0        2 
   3   chr3_61094490     ZBoe    A    G        0      0        2 
   3   chr3_61094490     ZGre    A    G      0.5      1        2 
   3   chr3_61094490     ZHar    A    G        0      0        2 
   3   chr3_61094490   Sample    A    G        0      0        2 
   3   chr3_61095050     AAsi    C    T        0      0        2 
   3   chr3_61095050     AKia    C    T        0      0        2 
   3   chr3_61095050     AOna    C    T        0      0        2 
   3   chr3_61095050     ASom    C    T        0      0        2 
   3   chr3_61095050     HCab    C    T        0      0        2 
   3   chr3_61095050     HPrz    C    T        0      0        2 
   3   chr3_61095050     ZBoe    C    T        0      0        2 
   3   chr3_61095050     ZGre    C    T        0      0        2 
   3   chr3_61095050     ZHar    C    T      0.5      1        2 
   3   chr3_61095050   Sample    C    T        0      0        2 
   3   chr3_61100286     AAsi    T    C        0      0        2 
   3   chr3_61100286     AKia    T    C        0      0        2 
   3   chr3_61100286     AOna    T    C        0      0        2 
   3   chr3_61100286     ASom    T    C        0      0        2 
   3   chr3_61100286     HCab    T    C        1      2        2 
   3   chr3_61100286     HPrz    T    C        1      2        2 
   3   chr3_61100286     ZBoe    T    C        0      0        2 
   3   chr3_61100286     ZGre    T    C        0      0        2 
   3   chr3_61100286     ZHar    T    C        0      0        2 
   3   chr3_61100286   Sample    T    C        1      2        2 
   3   chr3_61103065     AAsi    G    A        0      0        2 
   3   chr3_61103065     AKia    G    A        1      2        2 
   3   chr3_61103065     AOna    G    A        1      2        2 
   3   chr3_61103065     ASom    G    A        0      0        2 
   3   chr3_61103065     HCab    G    A        0      0        2 
   3   chr3_61103065     HPrz    G    A        0      0        2 
   3   chr3_61103065     ZBoe    G    A        0      0        2 
   3   chr3_61103065     ZGre    G    A        0      0        2 
   3   chr3_61103065     ZHar    G    A        0      0        2 
   3   chr3_61103065   Sample    G    A        0      0        2 
   3   chr3_61110582     AAsi    C    T        0      0        2 
   3   chr3_61110582     AKia    C    T        0      0        2 
   3   chr3_61110582     AOna    C    T        0      0        2 
   3   chr3_61110582     ASom    C    T        0      0        2 
   3   chr3_61110582     HCab    C    T        1      2        2 
   3   chr3_61110582     HPrz    C    T        1      2        2 
   3   chr3_61110582     ZBoe    C    T        0      0        2 
   3   chr3_61110582     ZGre    C    T        0      0        2 
   3   chr3_61110582     ZHar    C    T        0      0        2 
   3   chr3_61110582   Sample    C    T        1      2        2 
   3   chr3_61121190     AAsi    A    G        0      0        2 
   3   chr3_61121190     AKia    A    G        0      0        2 
   3   chr3_61121190     AOna    A    G        0      0        2 
   3   chr3_61121190     ASom    A    G        0      0        2 
   3   chr3_61121190     HCab    A    G        1      2        2 
   3   chr3_61121190     HPrz    A    G        1      2        2 
   3   chr3_61121190     ZBoe    A    G        0      0        2 
   3   chr3_61121190     ZGre    A    G        0      0        2 
   3   chr3_61121190     ZHar    A    G        0      0        2 
   3   chr3_61121190   Sample    A    G        1      2        2 
   3   chr3_61129252     AAsi    T    C        0      0        2 
   3   chr3_61129252     AKia    T    C        0      0        2 
   3   chr3_61129252     AOna    T    C      0.5      1        2 
   3   chr3_61129252     ASom    T    C        0      0        2 
   3   chr3_61129252     HCab    T    C        0      0        2 
   3   chr3_61129252     HPrz    T    C        0      0        2 
   3   chr3_61129252     ZBoe    T    C        0      0        2 
   3   chr3_61129252     ZGre    T    C        0      0        2 
   3   chr3_61129252     ZHar    T    C        0      0        2 
   3   chr3_61129252   Sample    T    C        0      0        2 
   3   chr3_61132021     AAsi    T    C        0      0        2 
   3   chr3_61132021     AKia    T    C        0      0        2 
   3   chr3_61132021     AOna    T    C        0      0        2 
   3   chr3_61132021     ASom    T    C        0      0        2 
   3   chr3_61132021     HCab    T    C        1      2        2 
   3   chr3_61132021     HPrz    T    C        1      2        2 
   3   chr3_61132021     ZBoe    T    C        0      0        2 
   3   chr3_61132021     ZGre    T    C        0      0        2 
   3   chr3_61132021     ZHar    T    C        0      0        2 
   3   chr3_61132021   Sample    T    C        1      2        2 
   3   chr3_61133083     AAsi    C    T        0      0        2 
   3   chr3_61133083     AKia    C    T        0      0        2 
   3   chr3_61133083     AOna    C    T        0      0        2 
   3   chr3_61133083     ASom    C    T        0      0        2 
   3   chr3_61133083     HCab    C    T      0.5      1        2 
   3   chr3_61133083     HPrz    C    T      0.5      1        2 
   3   chr3_61133083     ZBoe    C    T        0      0        2 
   3   chr3_61133083     ZGre    C    T        0      0        2 
   3   chr3_61133083     ZHar    C    T        0      0        2 
   3   chr3_61133083   Sample    C    T        1      2        2 
   3   chr3_61146383     AAsi    G    A        0      0        2 
   3   chr3_61146383     AKia    G    A        0      0        2 
   3   chr3_61146383     AOna    G    A        1      2        2 
   3   chr3_61146383     ASom    G    A        0      0        2 
   3   chr3_61146383     HCab    G    A        0      0        2 
   3   chr3_61146383     HPrz    G    A        0      0        2 
   3   chr3_61146383     ZBoe    G    A        0      0        2 
   3   chr3_61146383     ZGre    G    A        0      0        2 
   3   chr3_61146383     ZHar    G    A        0      0        2 
   3   chr3_61146383   Sample    G    A        0      0        2 
   3   chr3_61147324     AAsi    A    C        0      0        2 
   3   chr3_61147324     AKia    A    C        0      0        2 
   3   chr3_61147324     AOna    A    C        0      0        2 
   3   chr3_61147324     ASom    A    C        0      0        2 
   3   chr3_61147324     HCab    A    C        1      2        2 
   3   chr3_61147324     HPrz    A    C        1      2        2 
   3   chr3_61147324     ZBoe    A    C        0      0        2 
   3   chr3_61147324     ZGre    A    C        0      0        2 
   3   chr3_61147324     ZHar    A    C        0      0        2 
   3   chr3_61147324   Sample    A    C        1      2        2 
   3   chr3_61159187     AAsi    G    T        0      0        2 
   3   chr3_61159187     AKia    G    T        0      0        2 
   3   chr3_61159187     AOna    G    T        0      0        2 
   3   chr3_61159187     ASom    G    T        0      0        2 
   3   chr3_61159187     HCab    G    T      0.5      1        2 
   3   chr3_61159187     HPrz    G    T      0.5      1        2 
   3   chr3_61159187     ZBoe    G    T        0      0        2 
   3   chr3_61159187     ZGre    G    T        0      0        2 
   3   chr3_61159187     ZHar    G    T        0      0        2 
   3   chr3_61159187   Sample    G    T        0      0        2 
   3   chr3_61159385     AAsi    G    A        0      0        2 
   3   chr3_61159385     AKia    G    A        0      0        2 
   3   chr3_61159385     AOna    G    A        0      0        2 
   3   chr3_61159385     ASom    G    A        0      0        2 
   3   chr3_61159385     HCab    G    A        1      2        2 
   3   chr3_61159385     HPrz    G    A        1      2        2 
   3   chr3_61159385     ZBoe    G    A        0      0        2 
   3   chr3_61159385     ZGre    G    A        0      0        2 
   3   chr3_61159385     ZHar    G    A        0      0        2 
   3   chr3_61159385   Sample    G    A        1      2        2 
   3   chr3_61163973     AAsi    G    C        0      0        2 
   3   chr3_61163973     AKia    G    C      0.5      1        2 
   3   chr3_61163973     AOna    G    C        0      0        2 
   3   chr3_61163973     ASom    G    C        0      0        2 
   3   chr3_61163973     HCab    G    C        0      0        2 
   3   chr3_61163973     HPrz    G    C        0      0        2 
   3   chr3_61163973     ZBoe    G    C        0      0        2 
   3   chr3_61163973     ZGre    G    C        0      0        2 
   3   chr3_61163973     ZHar    G    C        0      0        2 
   3   chr3_61163973   Sample    G    C        0      0        2 
   3   chr3_61173762     AAsi    A    G        0      0        2 
   3   chr3_61173762     AKia    A    G        0      0        2 
   3   chr3_61173762     AOna    A    G        1      2        2 
   3   chr3_61173762     ASom    A    G        0      0        2 
   3   chr3_61173762     HCab    A    G        0      0        2 
   3   chr3_61173762     HPrz    A    G        0      0        2 
   3   chr3_61173762     ZBoe    A    G        0      0        2 
   3   chr3_61173762     ZGre    A    G        0      0        2 
   3   chr3_61173762     ZHar    A    G        0      0        2 
   3   chr3_61173762   Sample    A    G        0      0        2 
   3   chr3_61174504     AAsi    A    C        0      0        2 
   3   chr3_61174504     AKia    A    C        0      0        2 
   3   chr3_61174504     AOna    A    C        0      0        2 
   3   chr3_61174504     ASom    A    C        0      0        2 
   3   chr3_61174504     HCab    A    C        1      2        2 
   3   chr3_61174504     HPrz    A    C        1      2        2 
   3   chr3_61174504     ZBoe    A    C        0      0        2 
   3   chr3_61174504     ZGre    A    C        0      0        2 
   3   chr3_61174504     ZHar    A    C        0      0        2 
   3   chr3_61174504   Sample    A    C        1      2        2 
   3   chr3_61174651     AAsi    T    C        0      0        2 
   3   chr3_61174651     AKia    T    C        0      0        2 
   3   chr3_61174651     AOna    T    C        0      0        2 
   3   chr3_61174651     ASom    T    C        0      0        2 
   3   chr3_61174651     HCab    T    C        1      2        2 
   3   chr3_61174651     HPrz    T    C        1      2        2 
   3   chr3_61174651     ZBoe    T    C        0      0        2 
   3   chr3_61174651     ZGre    T    C        0      0        2 
   3   chr3_61174651     ZHar    T    C        0      0        2 
   3   chr3_61174651   Sample    T    C        1      2        2 
   3   chr3_61175143     AAsi    A    T        0      0        2 
   3   chr3_61175143     AKia    A    T        0      0        2 
   3   chr3_61175143     AOna    A    T        0      0        2 
   3   chr3_61175143     ASom    A    T        0      0        2 
   3   chr3_61175143     HCab    A    T        1      2        2 
   3   chr3_61175143     HPrz    A    T        1      2        2 
   3   chr3_61175143     ZBoe    A    T        0      0        2 
   3   chr3_61175143     ZGre    A    T        0      0        2 
   3   chr3_61175143     ZHar    A    T        0      0        2 
   3   chr3_61175143   Sample    A    T        1      2        2 
   3   chr3_61179242     AAsi    T    C        0      0        2 
   3   chr3_61179242     AKia    T    C      0.5      1        2 
   3   chr3_61179242     AOna    T    C        0      0        2 
   3   chr3_61179242     ASom    T    C        0      0        2 
   3   chr3_61179242     HCab    T    C        0      0        2 
   3   chr3_61179242     HPrz    T    C        0      0        2 
   3   chr3_61179242     ZBoe    T    C        0      0        2 
   3   chr3_61179242     ZGre    T    C        0      0        2 
   3   chr3_61179242     ZHar    T    C        0      0        2 
   3   chr3_61179242   Sample    T    C        0      0        2 
   3   chr3_61180174     AAsi    A    G        0      0        2 
   3   chr3_61180174     AKia    A    G        0      0        2 
   3   chr3_61180174     AOna    A    G        0      0        2 
   3   chr3_61180174     ASom    A    G        0      0        2 
   3   chr3_61180174     HCab    A    G        0      0        2 
   3   chr3_61180174     HPrz    A    G        0      0        2 
   3   chr3_61180174     ZBoe    A    G        0      0        2 
   3   chr3_61180174     ZGre    A    G      0.5      1        2 
   3   chr3_61180174     ZHar    A    G        0      0        2 
   3   chr3_61180174   Sample    A    G        0      0        2 
   3   chr3_61185395     AAsi    T    C        0      0        2 
   3   chr3_61185395     AKia    T    C        0      0        2 
   3   chr3_61185395     AOna    T    C        0      0        2 
   3   chr3_61185395     ASom    T    C        0      0        2 
   3   chr3_61185395     HCab    T    C        1      2        2 
   3   chr3_61185395     HPrz    T    C        1      2        2 
   3   chr3_61185395     ZBoe    T    C        0      0        2 
   3   chr3_61185395     ZGre    T    C        0      0        2 
   3   chr3_61185395     ZHar    T    C        0      0        2 
   3   chr3_61185395   Sample    T    C        1      2        2 
   3   chr3_61195051     AAsi    C    T        0      0        2 
   3   chr3_61195051     AKia    C    T        0      0        2 
   3   chr3_61195051     AOna    C    T        0      0        2 
   3   chr3_61195051     ASom    C    T        0      0        2 
   3   chr3_61195051     HCab    C    T        1      2        2 
   3   chr3_61195051     HPrz    C    T        1      2        2 
   3   chr3_61195051     ZBoe    C    T        0      0        2 
   3   chr3_61195051     ZGre    C    T        0      0        2 
   3   chr3_61195051     ZHar    C    T        0      0        2 
   3   chr3_61195051   Sample    C    T        1      2        2 
   3   chr3_61214135     AAsi    C    A        0      0        2 
   3   chr3_61214135     AKia    C    A        0      0        2 
   3   chr3_61214135     AOna    C    A        0      0        2 
   3   chr3_61214135     ASom    C    A        0      0        2 
   3   chr3_61214135     HCab    C    A      0.5      1        2 
   3   chr3_61214135     HPrz    C    A      0.5      1        2 
   3   chr3_61214135     ZBoe    C    A        0      0        2 
   3   chr3_61214135     ZGre    C    A        0      0        2 
   3   chr3_61214135     ZHar    C    A        0      0        2 
   3   chr3_61214135   Sample    C    A        0      0        2 
   3   chr3_61216923     AAsi    G    T        0      0        2 
   3   chr3_61216923     AKia    G    T        0      0        2 
   3   chr3_61216923     AOna    G    T        0      0        2 
   3   chr3_61216923     ASom    G    T        0      0        2 
   3   chr3_61216923     HCab    G    T        0      0        2 
   3   chr3_61216923     HPrz    G    T        0      0        2 
   3   chr3_61216923     ZBoe    G    T      0.5      1        2 
   3   chr3_61216923     ZGre    G    T        1      2        2 
   3   chr3_61216923     ZHar    G    T        1      2        2 
   3   chr3_61216923   Sample    G    T        0      0        2 
   3   chr3_61219435     AAsi    A    G        0      0        2 
   3   chr3_61219435     AKia    A    G        0      0        2 
   3   chr3_61219435     AOna    A    G        0      0        2 
   3   chr3_61219435     ASom    A    G        0      0        2 
   3   chr3_61219435     HCab    A    G        0      0        2 
   3   chr3_61219435     HPrz    A    G        0      0        2 
   3   chr3_61219435     ZBoe    A    G        0      0        2 
   3   chr3_61219435     ZGre    A    G        0      0        2 
   3   chr3_61219435     ZHar    A    G      0.5      1        2 
   3   chr3_61219435   Sample    A    G        0      0        2 
   3   chr3_61224932     AAsi    G    T        0      0        2 
   3   chr3_61224932     AKia    G    T        0      0        2 
   3   chr3_61224932     AOna    G    T        0      0        2 
   3   chr3_61224932     ASom    G    T        0      0        2 
   3   chr3_61224932     HCab    G    T        0      0        2 
   3   chr3_61224932     HPrz    G    T        0      0        2 
   3   chr3_61224932     ZBoe    G    T        0      0        2 
   3   chr3_61224932     ZGre    G    T        0      0        2 
   3   chr3_61224932     ZHar    G    T      0.5      1        2 
   3   chr3_61224932   Sample    G    T        0      0        2 
   3   chr3_61225496     AAsi    C    A        0      0        2 
   3   chr3_61225496     AKia    C    A        0      0        2 
   3   chr3_61225496     AOna    C    A        0      0        2 
   3   chr3_61225496     ASom    C    A        0      0        2 
   3   chr3_61225496     HCab    C    A        0      0        2 
   3   chr3_61225496     HPrz    C    A        0      0        2 
   3   chr3_61225496     ZBoe    C    A        0      0        2 
   3   chr3_61225496     ZGre    C    A        0      0        2 
   3   chr3_61225496     ZHar    C    A      0.5      1        2 
   3   chr3_61225496   Sample    C    A        0      0        2 
   3   chr3_61231265     AAsi    T    C        0      0        2 
   3   chr3_61231265     AKia    T    C        0      0        2 
   3   chr3_61231265     AOna    T    C        0      0        2 
   3   chr3_61231265     ASom    T    C        0      0        2 
   3   chr3_61231265     HCab    T    C        1      2        2 
   3   chr3_61231265     HPrz    T    C        1      2        2 
   3   chr3_61231265     ZBoe    T    C        0      0        2 
   3   chr3_61231265     ZGre    T    C        0      0        2 
   3   chr3_61231265     ZHar    T    C        0      0        2 
   3   chr3_61231265   Sample    T    C        1      2        2 
   3   chr3_61234225     AAsi    G    A        0      0        2 
   3   chr3_61234225     AKia    G    A        1      2        2 
   3   chr3_61234225     AOna    G    A        0      0        2 
   3   chr3_61234225     ASom    G    A        0      0        2 
   3   chr3_61234225     HCab    G    A        0      0        2 
   3   chr3_61234225     HPrz    G    A        0      0        2 
   3   chr3_61234225     ZBoe    G    A        0      0        2 
   3   chr3_61234225     ZGre    G    A        0      0        2 
   3   chr3_61234225     ZHar    G    A        0      0        2 
   3   chr3_61234225   Sample    G    A        0      0        2 
   3   chr3_61234796     AAsi    T    G        0      0        2 
   3   chr3_61234796     AKia    T    G        0      0        2 
   3   chr3_61234796     AOna    T    G        0      0        2 
   3   chr3_61234796     ASom    T    G        0      0        2 
   3   chr3_61234796     HCab    T    G      0.5      1        2 
   3   chr3_61234796     HPrz    T    G        0      0        2 
   3   chr3_61234796     ZBoe    T    G        0      0        2 
   3   chr3_61234796     ZGre    T    G        0      0        2 
   3   chr3_61234796     ZHar    T    G        0      0        2 
   3   chr3_61234796   Sample    T    G        0      0        2 
   3   chr3_61255877     AAsi    A    C        0      0        2 
   3   chr3_61255877     AKia    A    C        0      0        2 
   3   chr3_61255877     AOna    A    C        0      0        2 
   3   chr3_61255877     ASom    A    C        0      0        2 
   3   chr3_61255877     HCab    A    C        0      0        2 
   3   chr3_61255877     HPrz    A    C        0      0        2 
   3   chr3_61255877     ZBoe    A    C      0.5      1        2 
   3   chr3_61255877     ZGre    A    C        0      0        2 
   3   chr3_61255877     ZHar    A    C        0      0        2 
   3   chr3_61255877   Sample    A    C        0      0        2 
   3   chr3_61258647     AAsi    C    G        0      0        2 
   3   chr3_61258647     AKia    C    G        0      0        2 
   3   chr3_61258647     AOna    C    G        0      0        2 
   3   chr3_61258647     ASom    C    G        0      0        2 
   3   chr3_61258647     HCab    C    G        0      0        2 
   3   chr3_61258647     HPrz    C    G        0      0        2 
   3   chr3_61258647     ZBoe    C    G      0.5      1        2 
   3   chr3_61258647     ZGre    C    G        0      0        2 
   3   chr3_61258647     ZHar    C    G        0      0        2 
   3   chr3_61258647   Sample    C    G        0      0        2 
   3   chr3_61262377     AAsi    C    T        0      0        2 
   3   chr3_61262377     AKia    C    T        0      0        2 
   3   chr3_61262377     AOna    C    T        0      0        2 
   3   chr3_61262377     ASom    C    T        0      0        2 
   3   chr3_61262377     HCab    C    T        0      0        2 
   3   chr3_61262377     HPrz    C    T        0      0        2 
   3   chr3_61262377     ZBoe    C    T        1      2        2 
   3   chr3_61262377     ZGre    C    T        0      0        2 
   3   chr3_61262377     ZHar    C    T        1      2        2 
   3   chr3_61262377   Sample    C    T        0      0        2 
   3   chr3_61269618     AAsi    C    T        0      0        2 
   3   chr3_61269618     AKia    C    T        0      0        2 
   3   chr3_61269618     AOna    C    T        0      0        2 
   3   chr3_61269618     ASom    C    T        0      0        2 
   3   chr3_61269618     HCab    C    T        1      2        2 
   3   chr3_61269618     HPrz    C    T        1      2        2 
   3   chr3_61269618     ZBoe    C    T        0      0        2 
   3   chr3_61269618     ZGre    C    T        0      0        2 
   3   chr3_61269618     ZHar    C    T        0      0        2 
   3   chr3_61269618   Sample    C    T        1      2        2 
   3   chr3_61271776     AAsi    A    T        1      2        2 
   3   chr3_61271776     AKia    A    T        1      2        2 
   3   chr3_61271776     AOna    A    T        1      2        2 
   3   chr3_61271776     ASom    A    T        1      2        2 
   3   chr3_61271776     HCab    A    T        0      0        2 
   3   chr3_61271776     HPrz    A    T        0      0        2 
   3   chr3_61271776     ZBoe    A    T        0      0        2 
   3   chr3_61271776     ZGre    A    T        0      0        2 
   3   chr3_61271776     ZHar    A    T        1      2        2 
   3   chr3_61271776   Sample    A    T        0      0        2 
   3   chr3_61277718     AAsi    G    A        0      0        2 
   3   chr3_61277718     AKia    G    A        0      0        2 
   3   chr3_61277718     AOna    G    A        0      0        2 
   3   chr3_61277718     ASom    G    A        0      0        2 
   3   chr3_61277718     HCab    G    A      0.5      1        2 
   3   chr3_61277718     HPrz    G    A        0      0        2 
   3   chr3_61277718     ZBoe    G    A        0      0        2 
   3   chr3_61277718     ZGre    G    A        0      0        2 
   3   chr3_61277718     ZHar    G    A        0      0        2 
   3   chr3_61277718   Sample    G    A        0      0        2 
   3   chr3_61280757     AAsi    C    T        1      2        2 
   3   chr3_61280757     AKia    C    T        0      0        2 
   3   chr3_61280757     AOna    C    T        0      0        2 
   3   chr3_61280757     ASom    C    T        0      0        2 
   3   chr3_61280757     HCab    C    T        0      0        2 
   3   chr3_61280757     HPrz    C    T        0      0        2 
   3   chr3_61280757     ZBoe    C    T        0      0        2 
   3   chr3_61280757     ZGre    C    T        0      0        2 
   3   chr3_61280757     ZHar    C    T        0      0        2 
   3   chr3_61280757   Sample    C    T        0      0        2 
   3   chr3_61282838     AAsi    T    C        0      0        2 
   3   chr3_61282838     AKia    T    C        0      0        2 
   3   chr3_61282838     AOna    T    C        0      0        2 
   3   chr3_61282838     ASom    T    C        0      0        2 
   3   chr3_61282838     HCab    T    C        0      0        2 
   3   chr3_61282838     HPrz    T    C        0      0        2 
   3   chr3_61282838     ZBoe    T    C      0.5      1        2 
   3   chr3_61282838     ZGre    T    C        0      0        2 
   3   chr3_61282838     ZHar    T    C        0      0        2 
   3   chr3_61282838   Sample    T    C        0      0        2 
   3   chr3_61283108     AAsi    T    A        0      0        2 
   3   chr3_61283108     AKia    T    A        0      0        2 
   3   chr3_61283108     AOna    T    A        0      0        2 
   3   chr3_61283108     ASom    T    A        0      0        2 
   3   chr3_61283108     HCab    T    A        1      2        2 
   3   chr3_61283108     HPrz    T    A        1      2        2 
   3   chr3_61283108     ZBoe    T    A        0      0        2 
   3   chr3_61283108     ZGre    T    A        0      0        2 
   3   chr3_61283108     ZHar    T    A        0      0        2 
   3   chr3_61283108   Sample    T    A        1      2        2 
   3   chr3_61283851     AAsi    T    C        0      0        2 
   3   chr3_61283851     AKia    T    C        0      0        2 
   3   chr3_61283851     AOna    T    C        0      0        2 
   3   chr3_61283851     ASom    T    C        0      0        2 
   3   chr3_61283851     HCab    T    C        0      0        2 
   3   chr3_61283851     HPrz    T    C        0      0        2 
   3   chr3_61283851     ZBoe    T    C        0      0        2 
   3   chr3_61283851     ZGre    T    C        0      0        2 
   3   chr3_61283851     ZHar    T    C        1      2        2 
   3   chr3_61283851   Sample    T    C        0      0        2 
   3   chr3_61287635     AAsi    A    T        0      0        2 
   3   chr3_61287635     AKia    A    T        0      0        2 
   3   chr3_61287635     AOna    A    T        0      0        2 
   3   chr3_61287635     ASom    A    T        1      2        2 
   3   chr3_61287635     HCab    A    T        0      0        2 
   3   chr3_61287635     HPrz    A    T        0      0        2 
   3   chr3_61287635     ZBoe    A    T        0      0        2 
   3   chr3_61287635     ZGre    A    T        0      0        2 
   3   chr3_61287635     ZHar    A    T        0      0        2 
   3   chr3_61287635   Sample    A    T        0      0        2 
   3   chr3_61289099     AAsi    A    G        0      0        2 
   3   chr3_61289099     AKia    A    G        0      0        2 
   3   chr3_61289099     AOna    A    G        0      0        2 
   3   chr3_61289099     ASom    A    G        0      0        2 
   3   chr3_61289099     HCab    A    G        0      0        2 
   3   chr3_61289099     HPrz    A    G        0      0        2 
   3   chr3_61289099     ZBoe    A    G        0      0        2 
   3   chr3_61289099     ZGre    A    G        0      0        2 
   3   chr3_61289099     ZHar    A    G        1      2        2 
   3   chr3_61289099   Sample    A    G        0      0        2 
   3   chr3_61290086     AAsi    T    C        0      0        2 
   3   chr3_61290086     AKia    T    C        1      2        2 
   3   chr3_61290086     AOna    T    C        0      0        2 
   3   chr3_61290086     ASom    T    C        0      0        2 
   3   chr3_61290086     HCab    T    C        0      0        2 
   3   chr3_61290086     HPrz    T    C        0      0        2 
   3   chr3_61290086     ZBoe    T    C        0      0        2 
   3   chr3_61290086     ZGre    T    C        0      0        2 
   3   chr3_61290086     ZHar    T    C        0      0        2 
   3   chr3_61290086   Sample    T    C        0      0        2 
   3   chr3_61291179     AAsi    C    T        0      0        2 
   3   chr3_61291179     AKia    C    T        1      2        2 
   3   chr3_61291179     AOna    C    T        0      0        2 
   3   chr3_61291179     ASom    C    T        0      0        2 
   3   chr3_61291179     HCab    C    T        0      0        2 
   3   chr3_61291179     HPrz    C    T        0      0        2 
   3   chr3_61291179     ZBoe    C    T        0      0        2 
   3   chr3_61291179     ZGre    C    T        0      0        2 
   3   chr3_61291179     ZHar    C    T        0      0        2 
   3   chr3_61291179   Sample    C    T        0      0        2 
   3   chr3_61298060     AAsi    G    A        0      0        2 
   3   chr3_61298060     AKia    G    A        1      2        2 
   3   chr3_61298060     AOna    G    A        0      0        2 
   3   chr3_61298060     ASom    G    A        0      0        2 
   3   chr3_61298060     HCab    G    A        0      0        2 
   3   chr3_61298060     HPrz    G    A        0      0        2 
   3   chr3_61298060     ZBoe    G    A        0      0        2 
   3   chr3_61298060     ZGre    G    A        0      0        2 
   3   chr3_61298060     ZHar    G    A        0      0        2 
   3   chr3_61298060   Sample    G    A        0      0        2 
   3   chr3_61301916     AAsi    C    T        0      0        2 
   3   chr3_61301916     AKia    C    T        0      0        2 
   3   chr3_61301916     AOna    C    T        0      0        2 
   3   chr3_61301916     ASom    C    T        0      0        2 
   3   chr3_61301916     HCab    C    T        1      2        2 
   3   chr3_61301916     HPrz    C    T        1      2        2 
   3   chr3_61301916     ZBoe    C    T        0      0        2 
   3   chr3_61301916     ZGre    C    T        0      0        2 
   3   chr3_61301916     ZHar    C    T        0      0        2 
   3   chr3_61301916   Sample    C    T        1      2        2 
   3   chr3_61302290     AAsi    G    C        0      0        2 
   3   chr3_61302290     AKia    G    C        0      0        2 
   3   chr3_61302290     AOna    G    C        0      0        2 
   3   chr3_61302290     ASom    G    C        0      0        2 
   3   chr3_61302290     HCab    G    C        0      0        2 
   3   chr3_61302290     HPrz    G    C        0      0        2 
   3   chr3_61302290     ZBoe    G    C        0      0        2 
   3   chr3_61302290     ZGre    G    C        1      2        2 
   3   chr3_61302290     ZHar    G    C        0      0        2 
   3   chr3_61302290   Sample    G    C        0      0        2 
   3   chr3_61303758     AAsi    A    G        0      0        2 
   3   chr3_61303758     AKia    A    G        1      2        2 
   3   chr3_61303758     AOna    A    G        0      0        2 
   3   chr3_61303758     ASom    A    G        0      0        2 
   3   chr3_61303758     HCab    A    G        0      0        2 
   3   chr3_61303758     HPrz    A    G        0      0        2 
   3   chr3_61303758     ZBoe    A    G        0      0        2 
   3   chr3_61303758     ZGre    A    G        0      0        2 
   3   chr3_61303758     ZHar    A    G        0      0        2 
   3   chr3_61303758   Sample    A    G        0      0        2 
   3   chr3_61305578     AAsi    A    G        0      0        2 
   3   chr3_61305578     AKia    A    G        0      0        2 
   3   chr3_61305578     AOna    A    G        0      0        2 
   3   chr3_61305578     ASom    A    G        0      0        2 
   3   chr3_61305578     HCab    A    G        0      0        2 
   3   chr3_61305578     HPrz    A    G        0      0        2 
   3   chr3_61305578     ZBoe    A    G        0      0        2 
   3   chr3_61305578     ZGre    A    G        0      0        2 
   3   chr3_61305578     ZHar    A    G        1      2        2 
   3   chr3_61305578   Sample    A    G        0      0        2 
   3   chr3_61305747     AAsi    A    G        0      0        2 
   3   chr3_61305747     AKia    A    G        0      0        2 
   3   chr3_61305747     AOna    A    G        0      0        2 
   3   chr3_61305747     ASom    A    G        0      0        2 
   3   chr3_61305747     HCab    A    G        0      0        2 
   3   chr3_61305747     HPrz    A    G        0      0        2 
   3   chr3_61305747     ZBoe    A    G      0.5      1        2 
   3   chr3_61305747     ZGre    A    G        0      0        2 
   3   chr3_61305747     ZHar    A    G        0      0        2 
   3   chr3_61305747   Sample    A    G        0      0        2 
   3   chr3_61308440     AAsi    C    T        0      0        2 
   3   chr3_61308440     AKia    C    T        0      0        2 
   3   chr3_61308440     AOna    C    T        0      0        2 
   3   chr3_61308440     ASom    C    T        0      0        2 
   3   chr3_61308440     HCab    C    T        0      0        2 
   3   chr3_61308440     HPrz    C    T        0      0        2 
   3   chr3_61308440     ZBoe    C    T      0.5      1        2 
   3   chr3_61308440     ZGre    C    T        0      0        2 
   3   chr3_61308440     ZHar    C    T        0      0        2 
   3   chr3_61308440   Sample    C    T        0      0        2 
   3   chr3_61314499     AAsi    T    C        0      0        2 
   3   chr3_61314499     AKia    T    C        0      0        2 
   3   chr3_61314499     AOna    T    C      0.5      1        2 
   3   chr3_61314499     ASom    T    C        0      0        2 
   3   chr3_61314499     HCab    T    C        0      0        2 
   3   chr3_61314499     HPrz    T    C        0      0        2 
   3   chr3_61314499     ZBoe    T    C        0      0        2 
   3   chr3_61314499     ZGre    T    C        0      0        2 
   3   chr3_61314499     ZHar    T    C        0      0        2 
   3   chr3_61314499   Sample    T    C        0      0        2 
   3   chr3_61315740     AAsi    A    C        0      0        2 
   3   chr3_61315740     AKia    A    C        0      0        2 
   3   chr3_61315740     AOna    A    C        0      0        2 
   3   chr3_61315740     ASom    A    C        0      0        2 
   3   chr3_61315740     HCab    A    C        0      0        2 
   3   chr3_61315740     HPrz    A    C        0      0        2 
   3   chr3_61315740     ZBoe    A    C        0      0        2 
   3   chr3_61315740     ZGre    A    C        0      0        2 
   3   chr3_61315740     ZHar    A    C        1      2        2 
   3   chr3_61315740   Sample    A    C        0      0        2 
   3   chr3_61315957     AAsi    G    A        0      0        2 
   3   chr3_61315957     AKia    G    A        0      0        2 
   3   chr3_61315957     AOna    G    A        0      0        2 
   3   chr3_61315957     ASom    G    A        0      0        2 
   3   chr3_61315957     HCab    G    A        0      0        2 
   3   chr3_61315957     HPrz    G    A        0      0        2 
   3   chr3_61315957     ZBoe    G    A        0      0        2 
   3   chr3_61315957     ZGre    G    A        0      0        2 
   3   chr3_61315957     ZHar    G    A        1      2        2 
   3   chr3_61315957   Sample    G    A        0      0        2 
   3   chr3_61320202     AAsi    A    G        0      0        2 
   3   chr3_61320202     AKia    A    G        0      0        2 
   3   chr3_61320202     AOna    A    G        0      0        2 
   3   chr3_61320202     ASom    A    G        0      0        2 
   3   chr3_61320202     HCab    A    G        0      0        2 
   3   chr3_61320202     HPrz    A    G      0.5      1        2 
   3   chr3_61320202     ZBoe    A    G        0      0        2 
   3   chr3_61320202     ZGre    A    G        0      0        2 
   3   chr3_61320202     ZHar    A    G        0      0        2 
   3   chr3_61320202   Sample    A    G        0      0        2 
   3   chr3_61325629     AAsi    A    G        0      0        2 
   3   chr3_61325629     AKia    A    G        0      0        2 
   3   chr3_61325629     AOna    A    G        0      0        2 
   3   chr3_61325629     ASom    A    G        0      0        2 
   3   chr3_61325629     HCab    A    G        1      2        2 
   3   chr3_61325629     HPrz    A    G        0      0        2 
   3   chr3_61325629     ZBoe    A    G        0      0        2 
   3   chr3_61325629     ZGre    A    G        0      0        2 
   3   chr3_61325629     ZHar    A    G        0      0        2 
   3   chr3_61325629   Sample    A    G        0      0        2 
   3   chr3_61326355     AAsi    T    C        0      0        2 
   3   chr3_61326355     AKia    T    C        1      2        2 
   3   chr3_61326355     AOna    T    C      0.5      1        2 
   3   chr3_61326355     ASom    T    C        0      0        2 
   3   chr3_61326355     HCab    T    C        0      0        2 
   3   chr3_61326355     HPrz    T    C        0      0        2 
   3   chr3_61326355     ZBoe    T    C        0      0        2 
   3   chr3_61326355     ZGre    T    C        0      0        2 
   3   chr3_61326355     ZHar    T    C        0      0        2 
   3   chr3_61326355   Sample    T    C        0      0        2 
   3   chr3_61327119     AAsi    A    G        0      0        2 
   3   chr3_61327119     AKia    A    G        0      0        2 
   3   chr3_61327119     AOna    A    G        0      0        2 
   3   chr3_61327119     ASom    A    G        0      0        2 
   3   chr3_61327119     HCab    A    G        0      0        2 
   3   chr3_61327119     HPrz    A    G      0.5      1        2 
   3   chr3_61327119     ZBoe    A    G      0.5      1        2 
   3   chr3_61327119     ZGre    A    G        0      0        2 
   3   chr3_61327119     ZHar    A    G        0      0        2 
   3   chr3_61327119   Sample    A    G        0      0        2 
   3   chr3_61329752     AAsi    A    G        0      0        2 
   3   chr3_61329752     AKia    A    G        0      0        2 
   3   chr3_61329752     AOna    A    G        0      0        2 
   3   chr3_61329752     ASom    A    G        0      0        2 
   3   chr3_61329752     HCab    A    G        1      2        2 
   3   chr3_61329752     HPrz    A    G        1      2        2 
   3   chr3_61329752     ZBoe    A    G        0      0        2 
   3   chr3_61329752     ZGre    A    G        0      0        2 
   3   chr3_61329752     ZHar    A    G        0      0        2 
   3   chr3_61329752   Sample    A    G        1      2        2 
   3   chr3_61332215     AAsi    T    C        0      0        2 
   3   chr3_61332215     AKia    T    C        0      0        2 
   3   chr3_61332215     AOna    T    C        0      0        2 
   3   chr3_61332215     ASom    T    C        0      0        2 
   3   chr3_61332215     HCab    T    C        1      2        2 
   3   chr3_61332215     HPrz    T    C      0.5      1        2 
   3   chr3_61332215     ZBoe    T    C        0      0        2 
   3   chr3_61332215     ZGre    T    C        0      0        2 
   3   chr3_61332215     ZHar    T    C        0      0        2 
   3   chr3_61332215   Sample    T    C        0      0        2 
   3   chr3_61332780     AAsi    C    T        0      0        2 
   3   chr3_61332780     AKia    C    T        0      0        2 
   3   chr3_61332780     AOna    C    T        0      0        2 
   3   chr3_61332780     ASom    C    T        0      0        2 
   3   chr3_61332780     HCab    C    T        1      2        2 
   3   chr3_61332780     HPrz    C    T        1      2        2 
   3   chr3_61332780     ZBoe    C    T        0      0        2 
   3   chr3_61332780     ZGre    C    T        0      0        2 
   3   chr3_61332780     ZHar    C    T        0      0        2 
   3   chr3_61332780   Sample    C    T        1      2        2 
   3   chr3_61333551     AAsi    T    C        0      0        2 
   3   chr3_61333551     AKia    T    C        0      0        2 
   3   chr3_61333551     AOna    T    C        0      0        2 
   3   chr3_61333551     ASom    T    C        0      0        2 
   3   chr3_61333551     HCab    T    C        0      0        2 
   3   chr3_61333551     HPrz    T    C        0      0        2 
   3   chr3_61333551     ZBoe    T    C        0      0        2 
   3   chr3_61333551     ZGre    T    C        1      2        2 
   3   chr3_61333551     ZHar    T    C        0      0        2 
   3   chr3_61333551   Sample    T    C        0      0        2 
   3   chr3_61333856     AAsi    C    T        0      0        2 
   3   chr3_61333856     AKia    C    T        0      0        2 
   3   chr3_61333856     AOna    C    T        0      0        2 
   3   chr3_61333856     ASom    C    T        0      0        2 
   3   chr3_61333856     HCab    C    T        1      2        2 
   3   chr3_61333856     HPrz    C    T      0.5      1        2 
   3   chr3_61333856     ZBoe    C    T        0      0        2 
   3   chr3_61333856     ZGre    C    T        0      0        2 
   3   chr3_61333856     ZHar    C    T        0      0        2 
   3   chr3_61333856   Sample    C    T        0      0        2 
   3   chr3_61337970     AAsi    A    T        0      0        2 
   3   chr3_61337970     AKia    A    T        0      0        2 
   3   chr3_61337970     AOna    A    T        0      0        2 
   3   chr3_61337970     ASom    A    T        0      0        2 
   3   chr3_61337970     HCab    A    T        0      0        2 
   3   chr3_61337970     HPrz    A    T        0      0        2 
   3   chr3_61337970     ZBoe    A    T        0      0        2 
   3   chr3_61337970     ZGre    A    T      0.5      1        2 
   3   chr3_61337970     ZHar    A    T        0      0        2 
   3   chr3_61337970   Sample    A    T        0      0        2 
   3   chr3_61338806     AAsi    T    G        0      0        2 
   3   chr3_61338806     AKia    T    G        0      0        2 
   3   chr3_61338806     AOna    T    G        0      0        2 
   3   chr3_61338806     ASom    T    G        0      0        2 
   3   chr3_61338806     HCab    T    G        1      2        2 
   3   chr3_61338806     HPrz    T    G      0.5      1        2 
   3   chr3_61338806     ZBoe    T    G        0      0        2 
   3   chr3_61338806     ZGre    T    G        0      0        2 
   3   chr3_61338806     ZHar    T    G        0      0        2 
   3   chr3_61338806   Sample    T    G        0      0        2 
   3   chr3_61339556     AAsi    A    T        0      0        2 
   3   chr3_61339556     AKia    A    T        0      0        2 
   3   chr3_61339556     AOna    A    T        0      0        2 
   3   chr3_61339556     ASom    A    T        0      0        2 
   3   chr3_61339556     HCab    A    T        1      2        2 
   3   chr3_61339556     HPrz    A    T        1      2        2 
   3   chr3_61339556     ZBoe    A    T        0      0        2 
   3   chr3_61339556     ZGre    A    T        0      0        2 
   3   chr3_61339556     ZHar    A    T        0      0        2 
   3   chr3_61339556   Sample    A    T        1      2        2 
   3   chr3_61343867     AAsi    T    C        0      0        2 
   3   chr3_61343867     AKia    T    C        0      0        2 
   3   chr3_61343867     AOna    T    C        0      0        2 
   3   chr3_61343867     ASom    T    C        0      0        2 
   3   chr3_61343867     HCab    T    C        1      2        2 
   3   chr3_61343867     HPrz    T    C        1      2        2 
   3   chr3_61343867     ZBoe    T    C        0      0        2 
   3   chr3_61343867     ZGre    T    C        0      0        2 
   3   chr3_61343867     ZHar    T    C        0      0        2 
   3   chr3_61343867   Sample    T    C        1      2        2 
   3   chr3_61344758     AAsi    A    C        0      0        2 
   3   chr3_61344758     AKia    A    C        0      0        2 
   3   chr3_61344758     AOna    A    C        0      0        2 
   3   chr3_61344758     ASom    A    C        0      0        2 
   3   chr3_61344758     HCab    A    C        1      2        2 
   3   chr3_61344758     HPrz    A    C        1      2        2 
   3   chr3_61344758     ZBoe    A    C        0      0        2 
   3   chr3_61344758     ZGre    A    C        0      0        2 
   3   chr3_61344758     ZHar    A    C        0      0        2 
   3   chr3_61344758   Sample    A    C        1      2        2 
   3   chr3_61344826     AAsi    T    C        0      0        2 
   3   chr3_61344826     AKia    T    C        1      2        2 
   3   chr3_61344826     AOna    T    C        0      0        2 
   3   chr3_61344826     ASom    T    C        0      0        2 
   3   chr3_61344826     HCab    T    C        0      0        2 
   3   chr3_61344826     HPrz    T    C        0      0        2 
   3   chr3_61344826     ZBoe    T    C        0      0        2 
   3   chr3_61344826     ZGre    T    C        0      0        2 
   3   chr3_61344826     ZHar    T    C        0      0        2 
   3   chr3_61344826   Sample    T    C        0      0        2 
   3   chr3_61356728     AAsi    T    C        0      0        2 
   3   chr3_61356728     AKia    T    C        0      0        2 
   3   chr3_61356728     AOna    T    C      0.5      1        2 
   3   chr3_61356728     ASom    T    C        0      0        2 
   3   chr3_61356728     HCab    T    C        0      0        2 
   3   chr3_61356728     HPrz    T    C        0      0        2 
   3   chr3_61356728     ZBoe    T    C        0      0        2 
   3   chr3_61356728     ZGre    T    C        0      0        2 
   3   chr3_61356728     ZHar    T    C        0      0        2 
   3   chr3_61356728   Sample    T    C        0      0        2 
   3   chr3_61368955     AAsi    C    A        0      0        2 
   3   chr3_61368955     AKia    C    A        0      0        2 
   3   chr3_61368955     AOna    C    A      0.5      1        2 
   3   chr3_61368955     ASom    C    A        0      0        2 
   3   chr3_61368955     HCab    C    A        0      0        2 
   3   chr3_61368955     HPrz    C    A        0      0        2 
   3   chr3_61368955     ZBoe    C    A        0      0        2 
   3   chr3_61368955     ZGre    C    A        0      0        2 
   3   chr3_61368955     ZHar    C    A        0      0        2 
   3   chr3_61368955   Sample    C    A        0      0        2 
   3   chr3_61376607     AAsi    T    C        0      0        2 
   3   chr3_61376607     AKia    T    C        0      0        2 
   3   chr3_61376607     AOna    T    C        0      0        2 
   3   chr3_61376607     ASom    T    C        0      0        2 
   3   chr3_61376607     HCab    T    C        1      2        2 
   3   chr3_61376607     HPrz    T    C        1      2        2 
   3   chr3_61376607     ZBoe    T    C        0      0        2 
   3   chr3_61376607     ZGre    T    C        0      0        2 
   3   chr3_61376607     ZHar    T    C        0      0        2 
   3   chr3_61376607   Sample    T    C        1      2        2 
   3   chr3_61377714     AAsi    G    C      0.5      1        2 
   3   chr3_61377714     AKia    G    C        0      0        2 
   3   chr3_61377714     AOna    G    C        0      0        2 
   3   chr3_61377714     ASom    G    C        0      0        2 
   3   chr3_61377714     HCab    G    C        0      0        2 
   3   chr3_61377714     HPrz    G    C        0      0        2 
   3   chr3_61377714     ZBoe    G    C        0      0        2 
   3   chr3_61377714     ZGre    G    C        0      0        2 
   3   chr3_61377714     ZHar    G    C        0      0        2 
   3   chr3_61377714   Sample    G    C        0      0        2 
   3   chr3_61379334     AAsi    C    T        0      0        2 
   3   chr3_61379334     AKia    C    T        0      0        2 
   3   chr3_61379334     AOna    C    T        0      0        2 
   3   chr3_61379334     ASom    C    T        0      0        2 
   3   chr3_61379334     HCab    C    T        1      2        2 
   3   chr3_61379334     HPrz    C    T        1      2        2 
   3   chr3_61379334     ZBoe    C    T        0      0        2 
   3   chr3_61379334     ZGre    C    T        0      0        2 
   3   chr3_61379334     ZHar    C    T        0      0        2 
   3   chr3_61379334   Sample    C    T        1      2        2 
   3   chr3_61390969     AAsi    A    G        0      0        2 
   3   chr3_61390969     AKia    A    G        0      0        2 
   3   chr3_61390969     AOna    A    G        0      0        2 
   3   chr3_61390969     ASom    A    G        0      0        2 
   3   chr3_61390969     HCab    A    G        0      0        2 
   3   chr3_61390969     HPrz    A    G        0      0        2 
   3   chr3_61390969     ZBoe    A    G        0      0        2 
   3   chr3_61390969     ZGre    A    G        0      0        2 
   3   chr3_61390969     ZHar    A    G        1      2        2 
   3   chr3_61390969   Sample    A    G        0      0        2 
   3   chr3_61400473     AAsi    T    C        0      0        2 
   3   chr3_61400473     AKia    T    C        0      0        2 
   3   chr3_61400473     AOna    T    C        0      0        2 
   3   chr3_61400473     ASom    T    C        0      0        2 
   3   chr3_61400473     HCab    T    C        0      0        2 
   3   chr3_61400473     HPrz    T    C        0      0        2 
   3   chr3_61400473     ZBoe    T    C      0.5      1        2 
   3   chr3_61400473     ZGre    T    C        0      0        2 
   3   chr3_61400473     ZHar    T    C        0      0        2 
   3   chr3_61400473   Sample    T    C        0      0        2 
   3   chr3_61403902     AAsi    C    G        0      0        2 
   3   chr3_61403902     AKia    C    G        0      0        2 
   3   chr3_61403902     AOna    C    G      0.5      1        2 
   3   chr3_61403902     ASom    C    G        0      0        2 
   3   chr3_61403902     HCab    C    G        0      0        2 
   3   chr3_61403902     HPrz    C    G        0      0        2 
   3   chr3_61403902     ZBoe    C    G        0      0        2 
   3   chr3_61403902     ZGre    C    G        0      0        2 
   3   chr3_61403902     ZHar    C    G        0      0        2 
   3   chr3_61403902   Sample    C    G        0      0        2 
   3   chr3_61409380     AAsi    G    A        1      2        2 
   3   chr3_61409380     AKia    G    A        0      0        2 
   3   chr3_61409380     AOna    G    A        0      0        2 
   3   chr3_61409380     ASom    G    A        1      2        2 
   3   chr3_61409380     HCab    G    A        0      0        2 
   3   chr3_61409380     HPrz    G    A        0      0        2 
   3   chr3_61409380     ZBoe    G    A        0      0        2 
   3   chr3_61409380     ZGre    G    A        0      0        2 
   3   chr3_61409380     ZHar    G    A        0      0        2 
   3   chr3_61409380   Sample    G    A        0      0        2 
   3   chr3_61411259     AAsi    T    C        0      0        2 
   3   chr3_61411259     AKia    T    C        0      0        2 
   3   chr3_61411259     AOna    T    C        0      0        2 
   3   chr3_61411259     ASom    T    C        0      0        2 
   3   chr3_61411259     HCab    T    C        0      0        2 
   3   chr3_61411259     HPrz    T    C        0      0        2 
   3   chr3_61411259     ZBoe    T    C      0.5      1        2 
   3   chr3_61411259     ZGre    T    C        1      2        2 
   3   chr3_61411259     ZHar    T    C        1      2        2 
   3   chr3_61411259   Sample    T    C        0      0        2 
   3   chr3_61415641     AAsi    G    A        0      0        2 
   3   chr3_61415641     AKia    G    A        0      0        2 
   3   chr3_61415641     AOna    G    A        0      0        2 
   3   chr3_61415641     ASom    G    A        0      0        2 
   3   chr3_61415641     HCab    G    A        1      2        2 
   3   chr3_61415641     HPrz    G    A        1      2        2 
   3   chr3_61415641     ZBoe    G    A        0      0        2 
   3   chr3_61415641     ZGre    G    A        0      0        2 
   3   chr3_61415641     ZHar    G    A        0      0        2 
   3   chr3_61415641   Sample    G    A        1      2        2 
   3   chr3_61418924     AAsi    G    A        0      0        2 
   3   chr3_61418924     AKia    G    A        0      0        2 
   3   chr3_61418924     AOna    G    A        0      0        2 
   3   chr3_61418924     ASom    G    A        0      0        2 
   3   chr3_61418924     HCab    G    A        1      2        2 
   3   chr3_61418924     HPrz    G    A      0.5      1        2 
   3   chr3_61418924     ZBoe    G    A        0      0        2 
   3   chr3_61418924     ZGre    G    A        0      0        2 
   3   chr3_61418924     ZHar    G    A        0      0        2 
   3   chr3_61418924   Sample    G    A        0      0        2 
   3   chr3_61421166     AAsi    A    G        0      0        2 
   3   chr3_61421166     AKia    A    G        0      0        2 
   3   chr3_61421166     AOna    A    G        0      0        2 
   3   chr3_61421166     ASom    A    G        0      0        2 
   3   chr3_61421166     HCab    A    G        1      2        2 
   3   chr3_61421166     HPrz    A    G        0      0        2 
   3   chr3_61421166     ZBoe    A    G        0      0        2 
   3   chr3_61421166     ZGre    A    G        0      0        2 
   3   chr3_61421166     ZHar    A    G        1      2        2 
   3   chr3_61421166   Sample    A    G        0      0        2 
   3   chr3_61434745     AAsi    G    A      0.5      1        2 
   3   chr3_61434745     AKia    G    A        0      0        2 
   3   chr3_61434745     AOna    G    A        0      0        2 
   3   chr3_61434745     ASom    G    A        0      0        2 
   3   chr3_61434745     HCab    G    A        0      0        2 
   3   chr3_61434745     HPrz    G    A        0      0        2 
   3   chr3_61434745     ZBoe    G    A        0      0        2 
   3   chr3_61434745     ZGre    G    A        0      0        2 
   3   chr3_61434745     ZHar    G    A        0      0        2 
   3   chr3_61434745   Sample    G    A        0      0        2 
   3   chr3_61437038     AAsi    T    C        0      0        2 
   3   chr3_61437038     AKia    T    C        0      0        2 
   3   chr3_61437038     AOna    T    C        0      0        2 
   3   chr3_61437038     ASom    T    C        0      0        2 
   3   chr3_61437038     HCab    T    C        0      0        2 
   3   chr3_61437038     HPrz    T    C        0      0        2 
   3   chr3_61437038     ZBoe    T    C      0.5      1        2 
   3   chr3_61437038     ZGre    T    C        1      2        2 
   3   chr3_61437038     ZHar    T    C        0      0        2 
   3   chr3_61437038   Sample    T    C        0      0        2 
   3   chr3_61451705     AAsi    C    T        0      0        2 
   3   chr3_61451705     AKia    C    T        0      0        2 
   3   chr3_61451705     AOna    C    T        0      0        2 
   3   chr3_61451705     ASom    C    T        0      0        2 
   3   chr3_61451705     HCab    C    T        0      0        2 
   3   chr3_61451705     HPrz    C    T        0      0        2 
   3   chr3_61451705     ZBoe    C    T      0.5      1        2 
   3   chr3_61451705     ZGre    C    T        0      0        2 
   3   chr3_61451705     ZHar    C    T        0      0        2 
   3   chr3_61451705   Sample    C    T        0      0        2 
   3   chr3_61453336     AAsi    A    G        0      0        2 
   3   chr3_61453336     AKia    A    G        0      0        2 
   3   chr3_61453336     AOna    A    G        0      0        2 
   3   chr3_61453336     ASom    A    G        0      0        2 
   3   chr3_61453336     HCab    A    G        1      2        2 
   3   chr3_61453336     HPrz    A    G        0      0        2 
   3   chr3_61453336     ZBoe    A    G        0      0        2 
   3   chr3_61453336     ZGre    A    G        0      0        2 
   3   chr3_61453336     ZHar    A    G        0      0        2 
   3   chr3_61453336   Sample    A    G        0      0        2 
   3   chr3_61454591     AAsi    C    T        0      0        2 
   3   chr3_61454591     AKia    C    T        0      0        2 
   3   chr3_61454591     AOna    C    T        0      0        2 
   3   chr3_61454591     ASom    C    T        0      0        2 
   3   chr3_61454591     HCab    C    T        0      0        2 
   3   chr3_61454591     HPrz    C    T        0      0        2 
   3   chr3_61454591     ZBoe    C    T        0      0        2 
   3   chr3_61454591     ZGre    C    T        1      2        2 
   3   chr3_61454591     ZHar    C    T        0      0        2 
   3   chr3_61454591   Sample    C    T        0      0        2 
   3   chr3_61466446     AAsi    A    G        0      0        2 
   3   chr3_61466446     AKia    A    G        0      0        2 
   3   chr3_61466446     AOna    A    G        0      0        2 
   3   chr3_61466446     ASom    A    G        0      0        2 
   3   chr3_61466446     HCab    A    G        0      0        2 
   3   chr3_61466446     HPrz    A    G        0      0        2 
   3   chr3_61466446     ZBoe    A    G        0      0        2 
   3   chr3_61466446     ZGre    A    G        0      0        2 
   3   chr3_61466446     ZHar    A    G      0.5      1        2 
   3   chr3_61466446   Sample    A    G        0      0        2 
   3   chr3_61468190     AAsi    A    G        0      0        2 
   3   chr3_61468190     AKia    A    G        0      0        2 
   3   chr3_61468190     AOna    A    G        0      0        2 
   3   chr3_61468190     ASom    A    G        0      0        2 
   3   chr3_61468190     HCab    A    G        1      2        2 
   3   chr3_61468190     HPrz    A    G        0      0        2 
   3   chr3_61468190     ZBoe    A    G        0      0        2 
   3   chr3_61468190     ZGre    A    G        0      0        2 
   3   chr3_61468190     ZHar    A    G        0      0        2 
   3   chr3_61468190   Sample    A    G        0      0        2 
   3   chr3_61477922     AAsi    C    A        0      0        2 
   3   chr3_61477922     AKia    C    A        0      0        2 
   3   chr3_61477922     AOna    C    A        0      0        2 
   3   chr3_61477922     ASom    C    A        0      0        2 
   3   chr3_61477922     HCab    C    A        0      0        2 
   3   chr3_61477922     HPrz    C    A        0      0        2 
   3   chr3_61477922     ZBoe    C    A        0      0        2 
   3   chr3_61477922     ZGre    C    A        0      0        2 
   3   chr3_61477922     ZHar    C    A      0.5      1        2 
   3   chr3_61477922   Sample    C    A        0      0        2 
   3   chr3_61488841     AAsi    A    G        1      2        2 
   3   chr3_61488841     AKia    A    G        0      0        2 
   3   chr3_61488841     AOna    A    G        0      0        2 
   3   chr3_61488841     ASom    A    G        0      0        2 
   3   chr3_61488841     HCab    A    G        0      0        2 
   3   chr3_61488841     HPrz    A    G        0      0        2 
   3   chr3_61488841     ZBoe    A    G        0      0        2 
   3   chr3_61488841     ZGre    A    G        0      0        2 
   3   chr3_61488841     ZHar    A    G        0      0        2 
   3   chr3_61488841   Sample    A    G        0      0        2 
   3   chr3_61495686     AAsi    C    G        0      0        2 
   3   chr3_61495686     AKia    C    G        0      0        2 
   3   chr3_61495686     AOna    C    G        0      0        2 
   3   chr3_61495686     ASom    C    G        0      0        2 
   3   chr3_61495686     HCab    C    G        1      2        2 
   3   chr3_61495686     HPrz    C    G        1      2        2 
   3   chr3_61495686     ZBoe    C    G        0      0        2 
   3   chr3_61495686     ZGre    C    G        0      0        2 
   3   chr3_61495686     ZHar    C    G        0      0        2 
   3   chr3_61495686   Sample    C    G        1      2        2 
   3   chr3_61497250     AAsi    A    G        0      0        2 
   3   chr3_61497250     AKia    A    G        0      0        2 
   3   chr3_61497250     AOna    A    G      0.5      1        2 
   3   chr3_61497250     ASom    A    G        0      0        2 
   3   chr3_61497250     HCab    A    G        0      0        2 
   3   chr3_61497250     HPrz    A    G        0      0        2 
   3   chr3_61497250     ZBoe    A    G        0      0        2 
   3   chr3_61497250     ZGre    A    G        0      0        2 
   3   chr3_61497250     ZHar    A    G        0      0        2 
   3   chr3_61497250   Sample    A    G        0      0        2 
   3   chr3_61497566     AAsi    C    T        0      0        2 
   3   chr3_61497566     AKia    C    T        0      0        2 
   3   chr3_61497566     AOna    C    T        0      0        2 
   3   chr3_61497566     ASom    C    T        0      0        2 
   3   chr3_61497566     HCab    C    T        1      2        2 
   3   chr3_61497566     HPrz    C    T        1      2        2 
   3   chr3_61497566     ZBoe    C    T        0      0        2 
   3   chr3_61497566     ZGre    C    T        0      0        2 
   3   chr3_61497566     ZHar    C    T        0      0        2 
   3   chr3_61497566   Sample    C    T        1      2        2 
   3   chr3_61497792     AAsi    G    A        0      0        2 
   3   chr3_61497792     AKia    G    A        0      0        2 
   3   chr3_61497792     AOna    G    A        0      0        2 
   3   chr3_61497792     ASom    G    A        0      0        2 
   3   chr3_61497792     HCab    G    A        1      2        2 
   3   chr3_61497792     HPrz    G    A        1      2        2 
   3   chr3_61497792     ZBoe    G    A        0      0        2 
   3   chr3_61497792     ZGre    G    A        0      0        2 
   3   chr3_61497792     ZHar    G    A        0      0        2 
   3   chr3_61497792   Sample    G    A        1      2        2 
   3   chr3_61500313     AAsi    T    C        0      0        2 
   3   chr3_61500313     AKia    T    C        0      0        2 
   3   chr3_61500313     AOna    T    C        0      0        2 
   3   chr3_61500313     ASom    T    C        0      0        2 
   3   chr3_61500313     HCab    T    C        1      2        2 
   3   chr3_61500313     HPrz    T    C        1      2        2 
   3   chr3_61500313     ZBoe    T    C        0      0        2 
   3   chr3_61500313     ZGre    T    C        0      0        2 
   3   chr3_61500313     ZHar    T    C        0      0        2 
   3   chr3_61500313   Sample    T    C        1      2        2 
   3   chr3_61502059     AAsi    G    A        0      0        2 
   3   chr3_61502059     AKia    G    A        0      0        2 
   3   chr3_61502059     AOna    G    A        0      0        2 
   3   chr3_61502059     ASom    G    A        0      0        2 
   3   chr3_61502059     HCab    G    A        1      2        2 
   3   chr3_61502059     HPrz    G    A        1      2        2 
   3   chr3_61502059     ZBoe    G    A        0      0        2 
   3   chr3_61502059     ZGre    G    A        0      0        2 
   3   chr3_61502059     ZHar    G    A        0      0        2 
   3   chr3_61502059   Sample    G    A        1      2        2 
   3   chr3_61509266     AAsi    G    C        0      0        2 
   3   chr3_61509266     AKia    G    C        0      0        2 
   3   chr3_61509266     AOna    G    C        0      0        2 
   3   chr3_61509266     ASom    G    C        0      0        2 
   3   chr3_61509266     HCab    G    C        0      0        2 
   3   chr3_61509266     HPrz    G    C        0      0        2 
   3   chr3_61509266     ZBoe    G    C      0.5      1        2 
   3   chr3_61509266     ZGre    G    C        0      0        2 
   3   chr3_61509266     ZHar    G    C        0      0        2 
   3   chr3_61509266   Sample    G    C        0      0        2 
   3   chr3_61511897     AAsi    C    G        0      0        2 
   3   chr3_61511897     AKia    C    G        0      0        2 
   3   chr3_61511897     AOna    C    G        0      0        2 
   3   chr3_61511897     ASom    C    G        0      0        2 
   3   chr3_61511897     HCab    C    G        0      0        2 
   3   chr3_61511897     HPrz    C    G        0      0        2 
   3   chr3_61511897     ZBoe    C    G        0      0        2 
   3   chr3_61511897     ZGre    C    G        1      2        2 
   3   chr3_61511897     ZHar    C    G        0      0        2 
   3   chr3_61511897   Sample    C    G        0      0        2 
   3   chr3_61512351     AAsi    C    T        0      0        2 
   3   chr3_61512351     AKia    C    T        0      0        2 
   3   chr3_61512351     AOna    C    T        0      0        2 
   3   chr3_61512351     ASom    C    T        0      0        2 
   3   chr3_61512351     HCab    C    T        0      0        2 
   3   chr3_61512351     HPrz    C    T        0      0        2 
   3   chr3_61512351     ZBoe    C    T        0      0        2 
   3   chr3_61512351     ZGre    C    T      0.5      1        2 
   3   chr3_61512351     ZHar    C    T        0      0        2 
   3   chr3_61512351   Sample    C    T        0      0        2 
   3   chr3_61513174     AAsi    G    A        0      0        2 
   3   chr3_61513174     AKia    G    A        0      0        2 
   3   chr3_61513174     AOna    G    A        0      0        2 
   3   chr3_61513174     ASom    G    A        0      0        2 
   3   chr3_61513174     HCab    G    A        1      2        2 
   3   chr3_61513174     HPrz    G    A        1      2        2 
   3   chr3_61513174     ZBoe    G    A        0      0        2 
   3   chr3_61513174     ZGre    G    A        0      0        2 
   3   chr3_61513174     ZHar    G    A        0      0        2 
   3   chr3_61513174   Sample    G    A        1      2        2 
   3   chr3_61515308     AAsi    A    G        1      2        2 
   3   chr3_61515308     AKia    A    G        0      0        2 
   3   chr3_61515308     AOna    A    G        0      0        2 
   3   chr3_61515308     ASom    A    G        1      2        2 
   3   chr3_61515308     HCab    A    G        0      0        2 
   3   chr3_61515308     HPrz    A    G        0      0        2 
   3   chr3_61515308     ZBoe    A    G        0      0        2 
   3   chr3_61515308     ZGre    A    G        0      0        2 
   3   chr3_61515308     ZHar    A    G        0      0        2 
   3   chr3_61515308   Sample    A    G        0      0        2 
   3   chr3_61525247     AAsi    T    C        0      0        2 
   3   chr3_61525247     AKia    T    C        0      0        2 
   3   chr3_61525247     AOna    T    C        0      0        2 
   3   chr3_61525247     ASom    T    C        0      0        2 
   3   chr3_61525247     HCab    T    C        0      0        2 
   3   chr3_61525247     HPrz    T    C        0      0        2 
   3   chr3_61525247     ZBoe    T    C      0.5      1        2 
   3   chr3_61525247     ZGre    T    C        0      0        2 
   3   chr3_61525247     ZHar    T    C        1      2        2 
   3   chr3_61525247   Sample    T    C        0      0        2 
   3   chr3_61530000     AAsi    C    A        0      0        2 
   3   chr3_61530000     AKia    C    A        0      0        2 
   3   chr3_61530000     AOna    C    A        0      0        2 
   3   chr3_61530000     ASom    C    A        0      0        2 
   3   chr3_61530000     HCab    C    A        1      2        2 
   3   chr3_61530000     HPrz    C    A        1      2        2 
   3   chr3_61530000     ZBoe    C    A        0      0        2 
   3   chr3_61530000     ZGre    C    A        0      0        2 
   3   chr3_61530000     ZHar    C    A        0      0        2 
   3   chr3_61530000   Sample    C    A        1      2        2 
   3   chr3_61530092     AAsi    C    T        0      0        2 
   3   chr3_61530092     AKia    C    T        0      0        2 
   3   chr3_61530092     AOna    C    T        0      0        2 
   3   chr3_61530092     ASom    C    T        0      0        2 
   3   chr3_61530092     HCab    C    T        0      0        2 
   3   chr3_61530092     HPrz    C    T        0      0        2 
   3   chr3_61530092     ZBoe    C    T      0.5      1        2 
   3   chr3_61530092     ZGre    C    T        0      0        2 
   3   chr3_61530092     ZHar    C    T        0      0        2 
   3   chr3_61530092   Sample    C    T        0      0        2 
   3   chr3_61535650     AAsi    C    T        0      0        2 
   3   chr3_61535650     AKia    C    T        0      0        2 
   3   chr3_61535650     AOna    C    T        0      0        2 
   3   chr3_61535650     ASom    C    T        0      0        2 
   3   chr3_61535650     HCab    C    T        0      0        2 
   3   chr3_61535650     HPrz    C    T        0      0        2 
   3   chr3_61535650     ZBoe    C    T        0      0        2 
   3   chr3_61535650     ZGre    C    T        0      0        2 
   3   chr3_61535650     ZHar    C    T        1      2        2 
   3   chr3_61535650   Sample    C    T        0      0        2 
   3   chr3_61543282     AAsi    G    C      0.5      1        2 
   3   chr3_61543282     AKia    G    C        0      0        2 
   3   chr3_61543282     AOna    G    C        0      0        2 
   3   chr3_61543282     ASom    G    C        0      0        2 
   3   chr3_61543282     HCab    G    C        0      0        2 
   3   chr3_61543282     HPrz    G    C        0      0        2 
   3   chr3_61543282     ZBoe    G    C        0      0        2 
   3   chr3_61543282     ZGre    G    C        0      0        2 
   3   chr3_61543282     ZHar    G    C        0      0        2 
   3   chr3_61543282   Sample    G    C        0      0        2 
   3   chr3_61562494     AAsi    C    T        0      0        2 
   3   chr3_61562494     AKia    C    T        0      0        2 
   3   chr3_61562494     AOna    C    T        0      0        2 
   3   chr3_61562494     ASom    C    T        0      0        2 
   3   chr3_61562494     HCab    C    T        0      0        2 
   3   chr3_61562494     HPrz    C    T        0      0        2 
   3   chr3_61562494     ZBoe    C    T        1      2        2 
   3   chr3_61562494     ZGre    C    T        0      0        2 
   3   chr3_61562494     ZHar    C    T        0      0        2 
   3   chr3_61562494   Sample    C    T        0      0        2 
   3   chr3_61562991     AAsi    G    A        0      0        2 
   3   chr3_61562991     AKia    G    A        0      0        2 
   3   chr3_61562991     AOna    G    A        0      0        2 
   3   chr3_61562991     ASom    G    A        0      0        2 
   3   chr3_61562991     HCab    G    A        1      2        2 
   3   chr3_61562991     HPrz    G    A        1      2        2 
   3   chr3_61562991     ZBoe    G    A        0      0        2 
   3   chr3_61562991     ZGre    G    A        0      0        2 
   3   chr3_61562991     ZHar    G    A        0      0        2 
   3   chr3_61562991   Sample    G    A        1      2        2 
   3   chr3_61573912     AAsi    A    G        1      2        2 
   3   chr3_61573912     AKia    A    G        0      0        2 
   3   chr3_61573912     AOna    A    G        0      0        2 
   3   chr3_61573912     ASom    A    G        1      2        2 
   3   chr3_61573912     HCab    A    G        0      0        2 
   3   chr3_61573912     HPrz    A    G        0      0        2 
   3   chr3_61573912     ZBoe    A    G        0      0        2 
   3   chr3_61573912     ZGre    A    G        0      0        2 
   3   chr3_61573912     ZHar    A    G        0      0        2 
   3   chr3_61573912   Sample    A    G        0      0        2 
   3   chr3_61575145     AAsi    A    G        0      0        2 
   3   chr3_61575145     AKia    A    G        0      0        2 
   3   chr3_61575145     AOna    A    G      0.5      1        2 
   3   chr3_61575145     ASom    A    G        0      0        2 
   3   chr3_61575145     HCab    A    G        0      0        2 
   3   chr3_61575145     HPrz    A    G        0      0        2 
   3   chr3_61575145     ZBoe    A    G        0      0        2 
   3   chr3_61575145     ZGre    A    G        0      0        2 
   3   chr3_61575145     ZHar    A    G        0      0        2 
   3   chr3_61575145   Sample    A    G        0      0        2 
   3   chr3_61578529     AAsi    G    A        0      0        2 
   3   chr3_61578529     AKia    G    A        0      0        2 
   3   chr3_61578529     AOna    G    A        0      0        2 
   3   chr3_61578529     ASom    G    A        0      0        2 
   3   chr3_61578529     HCab    G    A        0      0        2 
   3   chr3_61578529     HPrz    G    A      0.5      1        2 
   3   chr3_61578529     ZBoe    G    A        0      0        2 
   3   chr3_61578529     ZGre    G    A        0      0        2 
   3   chr3_61578529     ZHar    G    A        0      0        2 
   3   chr3_61578529   Sample    G    A        0      0        2 
   3   chr3_61585219     AAsi    C    T        0      0        2 
   3   chr3_61585219     AKia    C    T        0      0        2 
   3   chr3_61585219     AOna    C    T        0      0        2 
   3   chr3_61585219     ASom    C    T        0      0        2 
   3   chr3_61585219     HCab    C    T        0      0        2 
   3   chr3_61585219     HPrz    C    T        0      0        2 
   3   chr3_61585219     ZBoe    C    T      0.5      1        2 
   3   chr3_61585219     ZGre    C    T        0      0        2 
   3   chr3_61585219     ZHar    C    T        0      0        2 
   3   chr3_61585219   Sample    C    T        0      0        2 
   3   chr3_61589594     AAsi    G    A        0      0        2 
   3   chr3_61589594     AKia    G    A        0      0        2 
   3   chr3_61589594     AOna    G    A        0      0        2 
   3   chr3_61589594     ASom    G    A        0      0        2 
   3   chr3_61589594     HCab    G    A        1      2        2 
   3   chr3_61589594     HPrz    G    A        1      2        2 
   3   chr3_61589594     ZBoe    G    A        0      0        2 
   3   chr3_61589594     ZGre    G    A        0      0        2 
   3   chr3_61589594     ZHar    G    A        0      0        2 
   3   chr3_61589594   Sample    G    A        1      2        2 
   3   chr3_61590149     AAsi    T    C        0      0        2 
   3   chr3_61590149     AKia    T    C        0      0        2 
   3   chr3_61590149     AOna    T    C        0      0        2 
   3   chr3_61590149     ASom    T    C        0      0        2 
   3   chr3_61590149     HCab    T    C        0      0        2 
   3   chr3_61590149     HPrz    T    C      0.5      1        2 
   3   chr3_61590149     ZBoe    T    C        0      0        2 
   3   chr3_61590149     ZGre    T    C        0      0        2 
   3   chr3_61590149     ZHar    T    C        0      0        2 
   3   chr3_61590149   Sample    T    C        0      0        2 
   3   chr3_61591446     AAsi    T    G      0.5      1        2 
   3   chr3_61591446     AKia    T    G        0      0        2 
   3   chr3_61591446     AOna    T    G        0      0        2 
   3   chr3_61591446     ASom    T    G        0      0        2 
   3   chr3_61591446     HCab    T    G        0      0        2 
   3   chr3_61591446     HPrz    T    G        0      0        2 
   3   chr3_61591446     ZBoe    T    G        0      0        2 
   3   chr3_61591446     ZGre    T    G        0      0        2 
   3   chr3_61591446     ZHar    T    G        0      0        2 
   3   chr3_61591446   Sample    T    G        0      0        2 
   3   chr3_61591879     AAsi    C    T        0      0        2 
   3   chr3_61591879     AKia    C    T        0      0        2 
   3   chr3_61591879     AOna    C    T        0      0        2 
   3   chr3_61591879     ASom    C    T        0      0        2 
   3   chr3_61591879     HCab    C    T        1      2        2 
   3   chr3_61591879     HPrz    C    T        1      2        2 
   3   chr3_61591879     ZBoe    C    T        0      0        2 
   3   chr3_61591879     ZGre    C    T        0      0        2 
   3   chr3_61591879     ZHar    C    T        0      0        2 
   3   chr3_61591879   Sample    C    T        1      2        2 
   3   chr3_61599117     AAsi    C    T        0      0        2 
   3   chr3_61599117     AKia    C    T        0      0        2 
   3   chr3_61599117     AOna    C    T        0      0        2 
   3   chr3_61599117     ASom    C    T        0      0        2 
   3   chr3_61599117     HCab    C    T        1      2        2 
   3   chr3_61599117     HPrz    C    T        1      2        2 
   3   chr3_61599117     ZBoe    C    T        0      0        2 
   3   chr3_61599117     ZGre    C    T        0      0        2 
   3   chr3_61599117     ZHar    C    T        0      0        2 
   3   chr3_61599117   Sample    C    T        1      2        2 
   3   chr3_61605079     AAsi    G    T        0      0        2 
   3   chr3_61605079     AKia    G    T        0      0        2 
   3   chr3_61605079     AOna    G    T        0      0        2 
   3   chr3_61605079     ASom    G    T        0      0        2 
   3   chr3_61605079     HCab    G    T        0      0        2 
   3   chr3_61605079     HPrz    G    T        0      0        2 
   3   chr3_61605079     ZBoe    G    T        0      0        2 
   3   chr3_61605079     ZGre    G    T        0      0        2 
   3   chr3_61605079     ZHar    G    T      0.5      1        2 
   3   chr3_61605079   Sample    G    T        0      0        2 
   3   chr3_61610214     AAsi    T    G        0      0        2 
   3   chr3_61610214     AKia    T    G        0      0        2 
   3   chr3_61610214     AOna    T    G        0      0        2 
   3   chr3_61610214     ASom    T    G        0      0        2 
   3   chr3_61610214     HCab    T    G        1      2        2 
   3   chr3_61610214     HPrz    T    G        1      2        2 
   3   chr3_61610214     ZBoe    T    G        0      0        2 
   3   chr3_61610214     ZGre    T    G        0      0        2 
   3   chr3_61610214     ZHar    T    G        0      0        2 
   3   chr3_61610214   Sample    T    G        1      2        2 
   3   chr3_61613576     AAsi    T    C        0      0        2 
   3   chr3_61613576     AKia    T    C        0      0        2 
   3   chr3_61613576     AOna    T    C      0.5      1        2 
   3   chr3_61613576     ASom    T    C        0      0        2 
   3   chr3_61613576     HCab    T    C        0      0        2 
   3   chr3_61613576     HPrz    T    C        0      0        2 
   3   chr3_61613576     ZBoe    T    C        0      0        2 
   3   chr3_61613576     ZGre    T    C        0      0        2 
   3   chr3_61613576     ZHar    T    C        0      0        2 
   3   chr3_61613576   Sample    T    C        0      0        2 
   3   chr3_61614486     AAsi    C    T        0      0        2 
   3   chr3_61614486     AKia    C    T        0      0        2 
   3   chr3_61614486     AOna    C    T        0      0        2 
   3   chr3_61614486     ASom    C    T        0      0        2 
   3   chr3_61614486     HCab    C    T        1      2        2 
   3   chr3_61614486     HPrz    C    T        1      2        2 
   3   chr3_61614486     ZBoe    C    T        0      0        2 
   3   chr3_61614486     ZGre    C    T        0      0        2 
   3   chr3_61614486     ZHar    C    T        0      0        2 
   3   chr3_61614486   Sample    C    T        1      2        2 
   3   chr3_61619393     AAsi    C    A        0      0        2 
   3   chr3_61619393     AKia    C    A        0      0        2 
   3   chr3_61619393     AOna    C    A        0      0        2 
   3   chr3_61619393     ASom    C    A        0      0        2 
   3   chr3_61619393     HCab    C    A        1      2        2 
   3   chr3_61619393     HPrz    C    A        1      2        2 
   3   chr3_61619393     ZBoe    C    A        0      0        2 
   3   chr3_61619393     ZGre    C    A        0      0        2 
   3   chr3_61619393     ZHar    C    A        0      0        2 
   3   chr3_61619393   Sample    C    A        1      2        2 
   3   chr3_61619521     AAsi    A    G        0      0        2 
   3   chr3_61619521     AKia    A    G        0      0        2 
   3   chr3_61619521     AOna    A    G        0      0        2 
   3   chr3_61619521     ASom    A    G        0      0        2 
   3   chr3_61619521     HCab    A    G        0      0        2 
   3   chr3_61619521     HPrz    A    G        0      0        2 
   3   chr3_61619521     ZBoe    A    G        1      2        2 
   3   chr3_61619521     ZGre    A    G        0      0        2 
   3   chr3_61619521     ZHar    A    G        0      0        2 
   3   chr3_61619521   Sample    A    G        0      0        2 
   3   chr3_61626774     AAsi    T    C        0      0        2 
   3   chr3_61626774     AKia    T    C        0      0        2 
   3   chr3_61626774     AOna    T    C        0      0        2 
   3   chr3_61626774     ASom    T    C        0      0        2 
   3   chr3_61626774     HCab    T    C        0      0        2 
   3   chr3_61626774     HPrz    T    C        0      0        2 
   3   chr3_61626774     ZBoe    T    C        0      0        2 
   3   chr3_61626774     ZGre    T    C        0      0        2 
   3   chr3_61626774     ZHar    T    C      0.5      1        2 
   3   chr3_61626774   Sample    T    C        0      0        2 
   3   chr3_61634117     AAsi    T    C        0      0        2 
   3   chr3_61634117     AKia    T    C        0      0        2 
   3   chr3_61634117     AOna    T    C      0.5      1        2 
   3   chr3_61634117     ASom    T    C        0      0        2 
   3   chr3_61634117     HCab    T    C        0      0        2 
   3   chr3_61634117     HPrz    T    C        0      0        2 
   3   chr3_61634117     ZBoe    T    C        0      0        2 
   3   chr3_61634117     ZGre    T    C        0      0        2 
   3   chr3_61634117     ZHar    T    C        0      0        2 
   3   chr3_61634117   Sample    T    C        0      0        2 
   3   chr3_61645369     AAsi    C    T        0      0        2 
   3   chr3_61645369     AKia    C    T        1      2        2 
   3   chr3_61645369     AOna    C    T        0      0        2 
   3   chr3_61645369     ASom    C    T        0      0        2 
   3   chr3_61645369     HCab    C    T        0      0        2 
   3   chr3_61645369     HPrz    C    T        0      0        2 
   3   chr3_61645369     ZBoe    C    T        0      0        2 
   3   chr3_61645369     ZGre    C    T        0      0        2 
   3   chr3_61645369     ZHar    C    T        0      0        2 
   3   chr3_61645369   Sample    C    T        0      0        2 
   3   chr3_61674546     AAsi    A    G        0      0        2 
   3   chr3_61674546     AKia    A    G        0      0        2 
   3   chr3_61674546     AOna    A    G        0      0        2 
   3   chr3_61674546     ASom    A    G        0      0        2 
   3   chr3_61674546     HCab    A    G        1      2        2 
   3   chr3_61674546     HPrz    A    G        1      2        2 
   3   chr3_61674546     ZBoe    A    G        0      0        2 
   3   chr3_61674546     ZGre    A    G        0      0        2 
   3   chr3_61674546     ZHar    A    G        0      0        2 
   3   chr3_61674546   Sample    A    G        1      2        2 
   3   chr3_61681379     AAsi    T    A        0      0        2 
   3   chr3_61681379     AKia    T    A      0.5      1        2 
   3   chr3_61681379     AOna    T    A        0      0        2 
   3   chr3_61681379     ASom    T    A        0      0        2 
   3   chr3_61681379     HCab    T    A        0      0        2 
   3   chr3_61681379     HPrz    T    A        0      0        2 
   3   chr3_61681379     ZBoe    T    A        0      0        2 
   3   chr3_61681379     ZGre    T    A        0      0        2 
   3   chr3_61681379     ZHar    T    A        0      0        2 
   3   chr3_61681379   Sample    T    A        0      0        2 
   3   chr3_61687457     AAsi    T    G        0      0        2 
   3   chr3_61687457     AKia    T    G        0      0        2 
   3   chr3_61687457     AOna    T    G        0      0        2 
   3   chr3_61687457     ASom    T    G        1      2        2 
   3   chr3_61687457     HCab    T    G        0      0        2 
   3   chr3_61687457     HPrz    T    G        0      0        2 
   3   chr3_61687457     ZBoe    T    G        0      0        2 
   3   chr3_61687457     ZGre    T    G        0      0        2 
   3   chr3_61687457     ZHar    T    G        0      0        2 
   3   chr3_61687457   Sample    T    G        0      0        2 
   3   chr3_61695651     AAsi    A    G        1      2        2 
   3   chr3_61695651     AKia    A    G      0.5      1        2 
   3   chr3_61695651     AOna    A    G      0.5      1        2 
   3   chr3_61695651     ASom    A    G        1      2        2 
   3   chr3_61695651     HCab    A    G        0      0        2 
   3   chr3_61695651     HPrz    A    G        0      0        2 
   3   chr3_61695651     ZBoe    A    G        0      0        2 
   3   chr3_61695651     ZGre    A    G        0      0        2 
   3   chr3_61695651     ZHar    A    G        0      0        2 
   3   chr3_61695651   Sample    A    G        0      0        2 
   3   chr3_61700785     AAsi    G    A      0.5      1        2 
   3   chr3_61700785     AKia    G    A      0.5      1        2 
   3   chr3_61700785     AOna    G    A        1      2        2 
   3   chr3_61700785     ASom    G    A        1      2        2 
   3   chr3_61700785     HCab    G    A        0      0        2 
   3   chr3_61700785     HPrz    G    A        0      0        2 
   3   chr3_61700785     ZBoe    G    A        0      0        2 
   3   chr3_61700785     ZGre    G    A        0      0        2 
   3   chr3_61700785     ZHar    G    A        0      0        2 
   3   chr3_61700785   Sample    G    A        0      0        2 
   3   chr3_61709274     AAsi    T    C        0      0        2 
   3   chr3_61709274     AKia    T    C        0      0        2 
   3   chr3_61709274     AOna    T    C        0      0        2 
   3   chr3_61709274     ASom    T    C        0      0        2 
   3   chr3_61709274     HCab    T    C        0      0        2 
   3   chr3_61709274     HPrz    T    C      0.5      1        2 
   3   chr3_61709274     ZBoe    T    C        0      0        2 
   3   chr3_61709274     ZGre    T    C        0      0        2 
   3   chr3_61709274     ZHar    T    C        0      0        2 
   3   chr3_61709274   Sample    T    C        0      0        2 
   3   chr3_61716414     AAsi    C    T        0      0        2 
   3   chr3_61716414     AKia    C    T        0      0        2 
   3   chr3_61716414     AOna    C    T      0.5      1        2 
   3   chr3_61716414     ASom    C    T        0      0        2 
   3   chr3_61716414     HCab    C    T        0      0        2 
   3   chr3_61716414     HPrz    C    T        0      0        2 
   3   chr3_61716414     ZBoe    C    T        0      0        2 
   3   chr3_61716414     ZGre    C    T        0      0        2 
   3   chr3_61716414     ZHar    C    T        0      0        2 
   3   chr3_61716414   Sample    C    T        0      0        2 
   3   chr3_61721849     AAsi    A    G        0      0        2 
   3   chr3_61721849     AKia    A    G        0      0        2 
   3   chr3_61721849     AOna    A    G        0      0        2 
   3   chr3_61721849     ASom    A    G        0      0        2 
   3   chr3_61721849     HCab    A    G        1      2        2 
   3   chr3_61721849     HPrz    A    G        1      2        2 
   3   chr3_61721849     ZBoe    A    G        0      0        2 
   3   chr3_61721849     ZGre    A    G        0      0        2 
   3   chr3_61721849     ZHar    A    G        0      0        2 
   3   chr3_61721849   Sample    A    G        1      2        2 
   3   chr3_61725098     AAsi    T    C        0      0        2 
   3   chr3_61725098     AKia    T    C      0.5      1        2 
   3   chr3_61725098     AOna    T    C        0      0        2 
   3   chr3_61725098     ASom    T    C        0      0        2 
   3   chr3_61725098     HCab    T    C        0      0        2 
   3   chr3_61725098     HPrz    T    C        0      0        2 
   3   chr3_61725098     ZBoe    T    C        0      0        2 
   3   chr3_61725098     ZGre    T    C        0      0        2 
   3   chr3_61725098     ZHar    T    C        0      0        2 
   3   chr3_61725098   Sample    T    C        0      0        2 
   3   chr3_61726655     AAsi    A    C        0      0        2 
   3   chr3_61726655     AKia    A    C        0      0        2 
   3   chr3_61726655     AOna    A    C        0      0        2 
   3   chr3_61726655     ASom    A    C        0      0        2 
   3   chr3_61726655     HCab    A    C        0      0        2 
   3   chr3_61726655     HPrz    A    C        0      0        2 
   3   chr3_61726655     ZBoe    A    C        0      0        2 
   3   chr3_61726655     ZGre    A    C        0      0        2 
   3   chr3_61726655     ZHar    A    C      0.5      1        2 
   3   chr3_61726655   Sample    A    C        0      0        2 
   3   chr3_61733681     AAsi    C    A        0      0        2 
   3   chr3_61733681     AKia    C    A        0      0        2 
   3   chr3_61733681     AOna    C    A        0      0        2 
   3   chr3_61733681     ASom    C    A        0      0        2 
   3   chr3_61733681     HCab    C    A        1      2        2 
   3   chr3_61733681     HPrz    C    A        1      2        2 
   3   chr3_61733681     ZBoe    C    A        0      0        2 
   3   chr3_61733681     ZGre    C    A        0      0        2 
   3   chr3_61733681     ZHar    C    A        0      0        2 
   3   chr3_61733681   Sample    C    A        1      2        2 
   3   chr3_61736681     AAsi    T    G        0      0        2 
   3   chr3_61736681     AKia    T    G        0      0        2 
   3   chr3_61736681     AOna    T    G        0      0        2 
   3   chr3_61736681     ASom    T    G        0      0        2 
   3   chr3_61736681     HCab    T    G        0      0        2 
   3   chr3_61736681     HPrz    T    G        0      0        2 
   3   chr3_61736681     ZBoe    T    G        0      0        2 
   3   chr3_61736681     ZGre    T    G        1      2        2 
   3   chr3_61736681     ZHar    T    G        0      0        2 
   3   chr3_61736681   Sample    T    G        0      0        2 
   3   chr3_61738081     AAsi    C    T        0      0        2 
   3   chr3_61738081     AKia    C    T        0      0        2 
   3   chr3_61738081     AOna    C    T        0      0        2 
   3   chr3_61738081     ASom    C    T        0      0        2 
   3   chr3_61738081     HCab    C    T        1      2        2 
   3   chr3_61738081     HPrz    C    T        1      2        2 
   3   chr3_61738081     ZBoe    C    T        0      0        2 
   3   chr3_61738081     ZGre    C    T        0      0        2 
   3   chr3_61738081     ZHar    C    T        0      0        2 
   3   chr3_61738081   Sample    C    T        1      2        2 
   3   chr3_61741228     AAsi    A    C        0      0        2 
   3   chr3_61741228     AKia    A    C        0      0        2 
   3   chr3_61741228     AOna    A    C        0      0        2 
   3   chr3_61741228     ASom    A    C        0      0        2 
   3   chr3_61741228     HCab    A    C        0      0        2 
   3   chr3_61741228     HPrz    A    C        0      0        2 
   3   chr3_61741228     ZBoe    A    C        0      0        2 
   3   chr3_61741228     ZGre    A    C        1      2        2 
   3   chr3_61741228     ZHar    A    C        0      0        2 
   3   chr3_61741228   Sample    A    C        0      0        2 
   3   chr3_61743224     AAsi    T    C        0      0        2 
   3   chr3_61743224     AKia    T    C        0      0        2 
   3   chr3_61743224     AOna    T    C        1      2        2 
   3   chr3_61743224     ASom    T    C        0      0        2 
   3   chr3_61743224     HCab    T    C        0      0        2 
   3   chr3_61743224     HPrz    T    C        0      0        2 
   3   chr3_61743224     ZBoe    T    C        0      0        2 
   3   chr3_61743224     ZGre    T    C        0      0        2 
   3   chr3_61743224     ZHar    T    C        0      0        2 
   3   chr3_61743224   Sample    T    C        0      0        2 
   3   chr3_61744920     AAsi    G    A        0      0        2 
   3   chr3_61744920     AKia    G    A        0      0        2 
   3   chr3_61744920     AOna    G    A        0      0        2 
   3   chr3_61744920     ASom    G    A        0      0        2 
   3   chr3_61744920     HCab    G    A        0      0        2 
   3   chr3_61744920     HPrz    G    A        0      0        2 
   3   chr3_61744920     ZBoe    G    A        0      0        2 
   3   chr3_61744920     ZGre    G    A        0      0        2 
   3   chr3_61744920     ZHar    G    A      0.5      1        2 
   3   chr3_61744920   Sample    G    A        0      0        2 
   3   chr3_61757183     AAsi    C    T        1      2        2 
   3   chr3_61757183     AKia    C    T        0      0        2 
   3   chr3_61757183     AOna    C    T        0      0        2 
   3   chr3_61757183     ASom    C    T        0      0        2 
   3   chr3_61757183     HCab    C    T        0      0        2 
   3   chr3_61757183     HPrz    C    T        0      0        2 
   3   chr3_61757183     ZBoe    C    T        0      0        2 
   3   chr3_61757183     ZGre    C    T        0      0        2 
   3   chr3_61757183     ZHar    C    T        0      0        2 
   3   chr3_61757183   Sample    C    T        0      0        2 
   3   chr3_61760521     AAsi    G    A        0      0        2 
   3   chr3_61760521     AKia    G    A        0      0        2 
   3   chr3_61760521     AOna    G    A      0.5      1        2 
   3   chr3_61760521     ASom    G    A        1      2        2 
   3   chr3_61760521     HCab    G    A        0      0        2 
   3   chr3_61760521     HPrz    G    A        0      0        2 
   3   chr3_61760521     ZBoe    G    A        0      0        2 
   3   chr3_61760521     ZGre    G    A        0      0        2 
   3   chr3_61760521     ZHar    G    A        0      0        2 
   3   chr3_61760521   Sample    G    A        0      0        2 
   3   chr3_61762260     AAsi    T    C        0      0        2 
   3   chr3_61762260     AKia    T    C        0      0        2 
   3   chr3_61762260     AOna    T    C      0.5      1        2 
   3   chr3_61762260     ASom    T    C        0      0        2 
   3   chr3_61762260     HCab    T    C        0      0        2 
   3   chr3_61762260     HPrz    T    C        0      0        2 
   3   chr3_61762260     ZBoe    T    C        0      0        2 
   3   chr3_61762260     ZGre    T    C        0      0        2 
   3   chr3_61762260     ZHar    T    C        0      0        2 
   3   chr3_61762260   Sample    T    C        0      0        2 
   3   chr3_61767164     AAsi    G    T        1      2        2 
   3   chr3_61767164     AKia    G    T        0      0        2 
   3   chr3_61767164     AOna    G    T        0      0        2 
   3   chr3_61767164     ASom    G    T        1      2        2 
   3   chr3_61767164     HCab    G    T        0      0        2 
   3   chr3_61767164     HPrz    G    T        0      0        2 
   3   chr3_61767164     ZBoe    G    T        0      0        2 
   3   chr3_61767164     ZGre    G    T        0      0        2 
   3   chr3_61767164     ZHar    G    T        0      0        2 
   3   chr3_61767164   Sample    G    T        0      0        2 
   3   chr3_61778953     AAsi    A    G        0      0        2 
   3   chr3_61778953     AKia    A    G        0      0        2 
   3   chr3_61778953     AOna    A    G        0      0        2 
   3   chr3_61778953     ASom    A    G        0      0        2 
   3   chr3_61778953     HCab    A    G        1      2        2 
   3   chr3_61778953     HPrz    A    G        1      2        2 
   3   chr3_61778953     ZBoe    A    G        0      0        2 
   3   chr3_61778953     ZGre    A    G        0      0        2 
   3   chr3_61778953     ZHar    A    G        0      0        2 
   3   chr3_61778953   Sample    A    G        1      2        2 
   3   chr3_61783946     AAsi    G    C        0      0        2 
   3   chr3_61783946     AKia    G    C        0      0        2 
   3   chr3_61783946     AOna    G    C        1      2        2 
   3   chr3_61783946     ASom    G    C        0      0        2 
   3   chr3_61783946     HCab    G    C        0      0        2 
   3   chr3_61783946     HPrz    G    C        0      0        2 
   3   chr3_61783946     ZBoe    G    C        0      0        2 
   3   chr3_61783946     ZGre    G    C        0      0        2 
   3   chr3_61783946     ZHar    G    C        0      0        2 
   3   chr3_61783946   Sample    G    C        0      0        2 
   3   chr3_61790562     AAsi    C    G        1      2        2 
   3   chr3_61790562     AKia    C    G        0      0        2 
   3   chr3_61790562     AOna    C    G        0      0        2 
   3   chr3_61790562     ASom    C    G        1      2        2 
   3   chr3_61790562     HCab    C    G        0      0        2 
   3   chr3_61790562     HPrz    C    G        0      0        2 
   3   chr3_61790562     ZBoe    C    G        0      0        2 
   3   chr3_61790562     ZGre    C    G        0      0        2 
   3   chr3_61790562     ZHar    C    G        0      0        2 
   3   chr3_61790562   Sample    C    G        0      0        2 
   3   chr3_61797513     AAsi    T    C        0      0        2 
   3   chr3_61797513     AKia    T    C        1      2        2 
   3   chr3_61797513     AOna    T    C      0.5      1        2 
   3   chr3_61797513     ASom    T    C        0      0        2 
   3   chr3_61797513     HCab    T    C        0      0        2 
   3   chr3_61797513     HPrz    T    C        0      0        2 
   3   chr3_61797513     ZBoe    T    C        0      0        2 
   3   chr3_61797513     ZGre    T    C        0      0        2 
   3   chr3_61797513     ZHar    T    C        0      0        2 
   3   chr3_61797513   Sample    T    C        0      0        2 
   3   chr3_61799465     AAsi    G    A        0      0        2 
   3   chr3_61799465     AKia    G    A        0      0        2 
   3   chr3_61799465     AOna    G    A        0      0        2 
   3   chr3_61799465     ASom    G    A        0      0        2 
   3   chr3_61799465     HCab    G    A        1      2        2 
   3   chr3_61799465     HPrz    G    A        1      2        2 
   3   chr3_61799465     ZBoe    G    A        0      0        2 
   3   chr3_61799465     ZGre    G    A        0      0        2 
   3   chr3_61799465     ZHar    G    A        0      0        2 
   3   chr3_61799465   Sample    G    A        1      2        2 
   3   chr3_61801124     AAsi    T    G        0      0        2 
   3   chr3_61801124     AKia    T    G        0      0        2 
   3   chr3_61801124     AOna    T    G        0      0        2 
   3   chr3_61801124     ASom    T    G        0      0        2 
   3   chr3_61801124     HCab    T    G        1      2        2 
   3   chr3_61801124     HPrz    T    G        1      2        2 
   3   chr3_61801124     ZBoe    T    G        0      0        2 
   3   chr3_61801124     ZGre    T    G        0      0        2 
   3   chr3_61801124     ZHar    T    G        0      0        2 
   3   chr3_61801124   Sample    T    G        1      2        2 
   3   chr3_61805500     AAsi    C    T        0      0        2 
   3   chr3_61805500     AKia    C    T        0      0        2 
   3   chr3_61805500     AOna    C    T        0      0        2 
   3   chr3_61805500     ASom    C    T        0      0        2 
   3   chr3_61805500     HCab    C    T        0      0        2 
   3   chr3_61805500     HPrz    C    T        0      0        2 
   3   chr3_61805500     ZBoe    C    T      0.5      1        2 
   3   chr3_61805500     ZGre    C    T        0      0        2 
   3   chr3_61805500     ZHar    C    T        0      0        2 
   3   chr3_61805500   Sample    C    T        0      0        2 
   3   chr3_61812370     AAsi    A    G        1      2        2 
   3   chr3_61812370     AKia    A    G        0      0        2 
   3   chr3_61812370     AOna    A    G        0      0        2 
   3   chr3_61812370     ASom    A    G        1      2        2 
   3   chr3_61812370     HCab    A    G        0      0        2 
   3   chr3_61812370     HPrz    A    G        0      0        2 
   3   chr3_61812370     ZBoe    A    G        0      0        2 
   3   chr3_61812370     ZGre    A    G        0      0        2 
   3   chr3_61812370     ZHar    A    G        0      0        2 
   3   chr3_61812370   Sample    A    G        0      0        2 
   3   chr3_61816550     AAsi    C    G      0.5      1        2 
   3   chr3_61816550     AKia    C    G        0      0        2 
   3   chr3_61816550     AOna    C    G        0      0        2 
   3   chr3_61816550     ASom    C    G        0      0        2 
   3   chr3_61816550     HCab    C    G        0      0        2 
   3   chr3_61816550     HPrz    C    G        0      0        2 
   3   chr3_61816550     ZBoe    C    G        0      0        2 
   3   chr3_61816550     ZGre    C    G        0      0        2 
   3   chr3_61816550     ZHar    C    G        0      0        2 
   3   chr3_61816550   Sample    C    G        0      0        2 
   3   chr3_61819885     AAsi    C    T        0      0        2 
   3   chr3_61819885     AKia    C    T        0      0        2 
   3   chr3_61819885     AOna    C    T        0      0        2 
   3   chr3_61819885     ASom    C    T        0      0        2 
   3   chr3_61819885     HCab    C    T        1      2        2 
   3   chr3_61819885     HPrz    C    T        1      2        2 
   3   chr3_61819885     ZBoe    C    T        0      0        2 
   3   chr3_61819885     ZGre    C    T        0      0        2 
   3   chr3_61819885     ZHar    C    T        0      0        2 
   3   chr3_61819885   Sample    C    T        1      2        2 
   3   chr3_61820311     AAsi    C    T      0.5      1        2 
   3   chr3_61820311     AKia    C    T        0      0        2 
   3   chr3_61820311     AOna    C    T        0      0        2 
   3   chr3_61820311     ASom    C    T        0      0        2 
   3   chr3_61820311     HCab    C    T        0      0        2 
   3   chr3_61820311     HPrz    C    T        0      0        2 
   3   chr3_61820311     ZBoe    C    T        0      0        2 
   3   chr3_61820311     ZGre    C    T        0      0        2 
   3   chr3_61820311     ZHar    C    T        0      0        2 
   3   chr3_61820311   Sample    C    T        0      0        2 
   3   chr3_61822718     AAsi    C    A        1      2        2 
   3   chr3_61822718     AKia    C    A        0      0        2 
   3   chr3_61822718     AOna    C    A        0      0        2 
   3   chr3_61822718     ASom    C    A        1      2        2 
   3   chr3_61822718     HCab    C    A        0      0        2 
   3   chr3_61822718     HPrz    C    A        0      0        2 
   3   chr3_61822718     ZBoe    C    A        0      0        2 
   3   chr3_61822718     ZGre    C    A        0      0        2 
   3   chr3_61822718     ZHar    C    A        0      0        2 
   3   chr3_61822718   Sample    C    A        0      0        2 
   3   chr3_61823688     AAsi    A    G        0      0        2 
   3   chr3_61823688     AKia    A    G        0      0        2 
   3   chr3_61823688     AOna    A    G        0      0        2 
   3   chr3_61823688     ASom    A    G        0      0        2 
   3   chr3_61823688     HCab    A    G        1      2        2 
   3   chr3_61823688     HPrz    A    G        1      2        2 
   3   chr3_61823688     ZBoe    A    G        0      0        2 
   3   chr3_61823688     ZGre    A    G        0      0        2 
   3   chr3_61823688     ZHar    A    G        0      0        2 
   3   chr3_61823688   Sample    A    G        1      2        2 
   3   chr3_61824610     AAsi    T    C        0      0        2 
   3   chr3_61824610     AKia    T    C        0      0        2 
   3   chr3_61824610     AOna    T    C        0      0        2 
   3   chr3_61824610     ASom    T    C        0      0        2 
   3   chr3_61824610     HCab    T    C        1      2        2 
   3   chr3_61824610     HPrz    T    C        1      2        2 
   3   chr3_61824610     ZBoe    T    C        0      0        2 
   3   chr3_61824610     ZGre    T    C        0      0        2 
   3   chr3_61824610     ZHar    T    C        0      0        2 
   3   chr3_61824610   Sample    T    C        1      2        2 
   3   chr3_61825404     AAsi    C    T        0      0        2 
   3   chr3_61825404     AKia    C    T        1      2        2 
   3   chr3_61825404     AOna    C    T        1      2        2 
   3   chr3_61825404     ASom    C    T        0      0        2 
   3   chr3_61825404     HCab    C    T        0      0        2 
   3   chr3_61825404     HPrz    C    T        0      0        2 
   3   chr3_61825404     ZBoe    C    T        0      0        2 
   3   chr3_61825404     ZGre    C    T        0      0        2 
   3   chr3_61825404     ZHar    C    T        0      0        2 
   3   chr3_61825404   Sample    C    T        0      0        2 
   3   chr3_61826180     AAsi    A    G        0      0        2 
   3   chr3_61826180     AKia    A    G        0      0        2 
   3   chr3_61826180     AOna    A    G        0      0        2 
   3   chr3_61826180     ASom    A    G        0      0        2 
   3   chr3_61826180     HCab    A    G        1      2        2 
   3   chr3_61826180     HPrz    A    G        1      2        2 
   3   chr3_61826180     ZBoe    A    G        0      0        2 
   3   chr3_61826180     ZGre    A    G        0      0        2 
   3   chr3_61826180     ZHar    A    G        0      0        2 
   3   chr3_61826180   Sample    A    G        1      2        2 
   3   chr3_61835357     AAsi    G    T        0      0        2 
   3   chr3_61835357     AKia    G    T        0      0        2 
   3   chr3_61835357     AOna    G    T        0      0        2 
   3   chr3_61835357     ASom    G    T        0      0        2 
   3   chr3_61835357     HCab    G    T        1      2        2 
   3   chr3_61835357     HPrz    G    T      0.5      1        2 
   3   chr3_61835357     ZBoe    G    T        0      0        2 
   3   chr3_61835357     ZGre    G    T        0      0        2 
   3   chr3_61835357     ZHar    G    T        0      0        2 
   3   chr3_61835357   Sample    G    T        1      2        2 
   3   chr3_61841419     AAsi    C    G        0      0        2 
   3   chr3_61841419     AKia    C    G        0      0        2 
   3   chr3_61841419     AOna    C    G        1      2        2 
   3   chr3_61841419     ASom    C    G        0      0        2 
   3   chr3_61841419     HCab    C    G        0      0        2 
   3   chr3_61841419     HPrz    C    G        0      0        2 
   3   chr3_61841419     ZBoe    C    G        0      0        2 
   3   chr3_61841419     ZGre    C    G        0      0        2 
   3   chr3_61841419     ZHar    C    G        0      0        2 
   3   chr3_61841419   Sample    C    G        0      0        2 
   3   chr3_61846725     AAsi    T    A        0      0        2 
   3   chr3_61846725     AKia    T    A        0      0        2 
   3   chr3_61846725     AOna    T    A        0      0        2 
   3   chr3_61846725     ASom    T    A        0      0        2 
   3   chr3_61846725     HCab    T    A        1      2        2 
   3   chr3_61846725     HPrz    T    A      0.5      1        2 
   3   chr3_61846725     ZBoe    T    A        0      0        2 
   3   chr3_61846725     ZGre    T    A        0      0        2 
   3   chr3_61846725     ZHar    T    A        0      0        2 
   3   chr3_61846725   Sample    T    A        1      2        2 
   3   chr3_61847711     AAsi    A    C        0      0        2 
   3   chr3_61847711     AKia    A    C        0      0        2 
   3   chr3_61847711     AOna    A    C        0      0        2 
   3   chr3_61847711     ASom    A    C        0      0        2 
   3   chr3_61847711     HCab    A    C        0      0        2 
   3   chr3_61847711     HPrz    A    C      0.5      1        2 
   3   chr3_61847711     ZBoe    A    C        0      0        2 
   3   chr3_61847711     ZGre    A    C        0      0        2 
   3   chr3_61847711     ZHar    A    C        0      0        2 
   3   chr3_61847711   Sample    A    C        0      0        2 
   3   chr3_61847779     AAsi    A    G        0      0        2 
   3   chr3_61847779     AKia    A    G        0      0        2 
   3   chr3_61847779     AOna    A    G        0      0        2 
   3   chr3_61847779     ASom    A    G        0      0        2 
   3   chr3_61847779     HCab    A    G        0      0        2 
   3   chr3_61847779     HPrz    A    G        0      0        2 
   3   chr3_61847779     ZBoe    A    G      0.5      1        2 
   3   chr3_61847779     ZGre    A    G        0      0        2 
   3   chr3_61847779     ZHar    A    G        0      0        2 
   3   chr3_61847779   Sample    A    G        0      0        2 
   3   chr3_61852392     AAsi    T    C        1      2        2 
   3   chr3_61852392     AKia    T    C        0      0        2 
   3   chr3_61852392     AOna    T    C        0      0        2 
   3   chr3_61852392     ASom    T    C        0      0        2 
   3   chr3_61852392     HCab    T    C        0      0        2 
   3   chr3_61852392     HPrz    T    C        0      0        2 
   3   chr3_61852392     ZBoe    T    C        0      0        2 
   3   chr3_61852392     ZGre    T    C        0      0        2 
   3   chr3_61852392     ZHar    T    C        0      0        2 
   3   chr3_61852392   Sample    T    C        0      0        2 
   3   chr3_61859812     AAsi    A    G        0      0        2 
   3   chr3_61859812     AKia    A    G        0      0        2 
   3   chr3_61859812     AOna    A    G        0      0        2 
   3   chr3_61859812     ASom    A    G        0      0        2 
   3   chr3_61859812     HCab    A    G        0      0        2 
   3   chr3_61859812     HPrz    A    G        0      0        2 
   3   chr3_61859812     ZBoe    A    G        0      0        2 
   3   chr3_61859812     ZGre    A    G        0      0        2 
   3   chr3_61859812     ZHar    A    G      0.5      1        2 
   3   chr3_61859812   Sample    A    G        0      0        2 
   3   chr3_61860824     AAsi    G    A        0      0        2 
   3   chr3_61860824     AKia    G    A        0      0        2 
   3   chr3_61860824     AOna    G    A      0.5      1        2 
   3   chr3_61860824     ASom    G    A        0      0        2 
   3   chr3_61860824     HCab    G    A        0      0        2 
   3   chr3_61860824     HPrz    G    A        0      0        2 
   3   chr3_61860824     ZBoe    G    A        0      0        2 
   3   chr3_61860824     ZGre    G    A        0      0        2 
   3   chr3_61860824     ZHar    G    A        0      0        2 
   3   chr3_61860824   Sample    G    A        0      0        2 
   3   chr3_61880630     AAsi    T    C        1      2        2 
   3   chr3_61880630     AKia    T    C        0      0        2 
   3   chr3_61880630     AOna    T    C        0      0        2 
   3   chr3_61880630     ASom    T    C        0      0        2 
   3   chr3_61880630     HCab    T    C        0      0        2 
   3   chr3_61880630     HPrz    T    C        0      0        2 
   3   chr3_61880630     ZBoe    T    C        0      0        2 
   3   chr3_61880630     ZGre    T    C        0      0        2 
   3   chr3_61880630     ZHar    T    C        0      0        2 
   3   chr3_61880630   Sample    T    C        0      0        2 
   3   chr3_61881324     AAsi    G    A        0      0        2 
   3   chr3_61881324     AKia    G    A        0      0        2 
   3   chr3_61881324     AOna    G    A        0      0        2 
   3   chr3_61881324     ASom    G    A        0      0        2 
   3   chr3_61881324     HCab    G    A        1      2        2 
   3   chr3_61881324     HPrz    G    A      0.5      1        2 
   3   chr3_61881324     ZBoe    G    A        0      0        2 
   3   chr3_61881324     ZGre    G    A        0      0        2 
   3   chr3_61881324     ZHar    G    A        0      0        2 
   3   chr3_61881324   Sample    G    A        0      0        2 
   3   chr3_61888379     AAsi    G    T        1      2        2 
   3   chr3_61888379     AKia    G    T        0      0        2 
   3   chr3_61888379     AOna    G    T        0      0        2 
   3   chr3_61888379     ASom    G    T        0      0        2 
   3   chr3_61888379     HCab    G    T        0      0        2 
   3   chr3_61888379     HPrz    G    T        0      0        2 
   3   chr3_61888379     ZBoe    G    T        0      0        2 
   3   chr3_61888379     ZGre    G    T        0      0        2 
   3   chr3_61888379     ZHar    G    T        0      0        2 
   3   chr3_61888379   Sample    G    T        0      0        2 
   3   chr3_61906378     AAsi    A    G        0      0        2 
   3   chr3_61906378     AKia    A    G        0      0        2 
   3   chr3_61906378     AOna    A    G        0      0        2 
   3   chr3_61906378     ASom    A    G        0      0        2 
   3   chr3_61906378     HCab    A    G      0.5      1        2 
   3   chr3_61906378     HPrz    A    G        1      2        2 
   3   chr3_61906378     ZBoe    A    G        0      0        2 
   3   chr3_61906378     ZGre    A    G        0      0        2 
   3   chr3_61906378     ZHar    A    G        0      0        2 
   3   chr3_61906378   Sample    A    G        1      2        2 
   3   chr3_61918107     AAsi    T    C        0      0        2 
   3   chr3_61918107     AKia    T    C        0      0        2 
   3   chr3_61918107     AOna    T    C        0      0        2 
   3   chr3_61918107     ASom    T    C        0      0        2 
   3   chr3_61918107     HCab    T    C      0.5      1        2 
   3   chr3_61918107     HPrz    T    C      0.5      1        2 
   3   chr3_61918107     ZBoe    T    C        0      0        2 
   3   chr3_61918107     ZGre    T    C        0      0        2 
   3   chr3_61918107     ZHar    T    C        0      0        2 
   3   chr3_61918107   Sample    T    C        0      0        2 
   3   chr3_61918166     AAsi    T    A        0      0        2 
   3   chr3_61918166     AKia    T    A        1      2        2 
   3   chr3_61918166     AOna    T    A        1      2        2 
   3   chr3_61918166     ASom    T    A        0      0        2 
   3   chr3_61918166     HCab    T    A        0      0        2 
   3   chr3_61918166     HPrz    T    A        0      0        2 
   3   chr3_61918166     ZBoe    T    A        0      0        2 
   3   chr3_61918166     ZGre    T    A        0      0        2 
   3   chr3_61918166     ZHar    T    A        0      0        2 
   3   chr3_61918166   Sample    T    A        0      0        2 
   3   chr3_61918319     AAsi    G    A        0      0        2 
   3   chr3_61918319     AKia    G    A        0      0        2 
   3   chr3_61918319     AOna    G    A        0      0        2 
   3   chr3_61918319     ASom    G    A        0      0        2 
   3   chr3_61918319     HCab    G    A      0.5      1        2 
   3   chr3_61918319     HPrz    G    A        1      2        2 
   3   chr3_61918319     ZBoe    G    A        0      0        2 
   3   chr3_61918319     ZGre    G    A        0      0        2 
   3   chr3_61918319     ZHar    G    A        0      0        2 
   3   chr3_61918319   Sample    G    A        1      2        2 
   3   chr3_61919853     AAsi    C    T        1      2        2 
   3   chr3_61919853     AKia    C    T        0      0        2 
   3   chr3_61919853     AOna    C    T        0      0        2 
   3   chr3_61919853     ASom    C    T        0      0        2 
   3   chr3_61919853     HCab    C    T        0      0        2 
   3   chr3_61919853     HPrz    C    T        0      0        2 
   3   chr3_61919853     ZBoe    C    T        0      0        2 
   3   chr3_61919853     ZGre    C    T        0      0        2 
   3   chr3_61919853     ZHar    C    T        0      0        2 
   3   chr3_61919853   Sample    C    T        0      0        2 
   3   chr3_61922026     AAsi    T    G        0      0        2 
   3   chr3_61922026     AKia    T    G        0      0        2 
   3   chr3_61922026     AOna    T    G        0      0        2 
   3   chr3_61922026     ASom    T    G        0      0        2 
   3   chr3_61922026     HCab    T    G        1      2        2 
   3   chr3_61922026     HPrz    T    G        1      2        2 
   3   chr3_61922026     ZBoe    T    G        0      0        2 
   3   chr3_61922026     ZGre    T    G        0      0        2 
   3   chr3_61922026     ZHar    T    G        0      0        2 
   3   chr3_61922026   Sample    T    G        1      2        2 
   3   chr3_61933529     AAsi    G    A        0      0        2 
   3   chr3_61933529     AKia    G    A        0      0        2 
   3   chr3_61933529     AOna    G    A        0      0        2 
   3   chr3_61933529     ASom    G    A        0      0        2 
   3   chr3_61933529     HCab    G    A        1      2        2 
   3   chr3_61933529     HPrz    G    A      0.5      1        2 
   3   chr3_61933529     ZBoe    G    A        0      0        2 
   3   chr3_61933529     ZGre    G    A        0      0        2 
   3   chr3_61933529     ZHar    G    A        0      0        2 
   3   chr3_61933529   Sample    G    A        1      2        2 
   3   chr3_61935802     AAsi    C    G        0      0        2 
   3   chr3_61935802     AKia    C    G        0      0        2 
   3   chr3_61935802     AOna    C    G        0      0        2 
   3   chr3_61935802     ASom    C    G        0      0        2 
   3   chr3_61935802     HCab    C    G        0      0        2 
   3   chr3_61935802     HPrz    C    G        0      0        2 
   3   chr3_61935802     ZBoe    C    G      0.5      1        2 
   3   chr3_61935802     ZGre    C    G        0      0        2 
   3   chr3_61935802     ZHar    C    G        0      0        2 
   3   chr3_61935802   Sample    C    G        0      0        2 
   3   chr3_61950768     AAsi    C    T        0      0        2 
   3   chr3_61950768     AKia    C    T        0      0        2 
   3   chr3_61950768     AOna    C    T        0      0        2 
   3   chr3_61950768     ASom    C    T        0      0        2 
   3   chr3_61950768     HCab    C    T      0.5      1        2 
   3   chr3_61950768     HPrz    C    T        0      0        2 
   3   chr3_61950768     ZBoe    C    T        0      0        2 
   3   chr3_61950768     ZGre    C    T        0      0        2 
   3   chr3_61950768     ZHar    C    T        0      0        2 
   3   chr3_61950768   Sample    C    T        0      0        2 
   3   chr3_61951101     AAsi    T    C        0      0        2 
   3   chr3_61951101     AKia    T    C        0      0        2 
   3   chr3_61951101     AOna    T    C        0      0        2 
   3   chr3_61951101     ASom    T    C        0      0        2 
   3   chr3_61951101     HCab    T    C        0      0        2 
   3   chr3_61951101     HPrz    T    C        0      0        2 
   3   chr3_61951101     ZBoe    T    C        0      0        2 
   3   chr3_61951101     ZGre    T    C        1      2        2 
   3   chr3_61951101     ZHar    T    C        1      2        2 
   3   chr3_61951101   Sample    T    C        0      0        2 
   3   chr3_61961445     AAsi    A    T        0      0        2 
   3   chr3_61961445     AKia    A    T        0      0        2 
   3   chr3_61961445     AOna    A    T        0      0        2 
   3   chr3_61961445     ASom    A    T        0      0        2 
   3   chr3_61961445     HCab    A    T        0      0        2 
   3   chr3_61961445     HPrz    A    T        0      0        2 
   3   chr3_61961445     ZBoe    A    T        0      0        2 
   3   chr3_61961445     ZGre    A    T        1      2        2 
   3   chr3_61961445     ZHar    A    T        0      0        2 
   3   chr3_61961445   Sample    A    T        0      0        2 
   3   chr3_61980302     AAsi    A    C        0      0        2 
   3   chr3_61980302     AKia    A    C        0      0        2 
   3   chr3_61980302     AOna    A    C        0      0        2 
   3   chr3_61980302     ASom    A    C        0      0        2 
   3   chr3_61980302     HCab    A    C      0.5      1        2 
   3   chr3_61980302     HPrz    A    C        0      0        2 
   3   chr3_61980302     ZBoe    A    C        0      0        2 
   3   chr3_61980302     ZGre    A    C        0      0        2 
   3   chr3_61980302     ZHar    A    C        0      0        2 
   3   chr3_61980302   Sample    A    C        0      0        2 
   3   chr3_61981373     AAsi    G    A        0      0        2 
   3   chr3_61981373     AKia    G    A        0      0        2 
   3   chr3_61981373     AOna    G    A        0      0        2 
   3   chr3_61981373     ASom    G    A        0      0        2 
   3   chr3_61981373     HCab    G    A        1      2        2 
   3   chr3_61981373     HPrz    G    A        1      2        2 
   3   chr3_61981373     ZBoe    G    A        0      0        2 
   3   chr3_61981373     ZGre    G    A        0      0        2 
   3   chr3_61981373     ZHar    G    A        0      0        2 
   3   chr3_61981373   Sample    G    A        1      2        2 
   3   chr3_61985665     AAsi    T    C        0      0        2 
   3   chr3_61985665     AKia    T    C        0      0        2 
   3   chr3_61985665     AOna    T    C        0      0        2 
   3   chr3_61985665     ASom    T    C        0      0        2 
   3   chr3_61985665     HCab    T    C        0      0        2 
   3   chr3_61985665     HPrz    T    C        0      0        2 
   3   chr3_61985665     ZBoe    T    C      0.5      1        2 
   3   chr3_61985665     ZGre    T    C        0      0        2 
   3   chr3_61985665     ZHar    T    C        0      0        2 
   3   chr3_61985665   Sample    T    C        0      0        2 
   3   chr3_61992439     AAsi    T    C        0      0        2 
   3   chr3_61992439     AKia    T    C        0      0        2 
   3   chr3_61992439     AOna    T    C        1      2        2 
   3   chr3_61992439     ASom    T    C        0      0        2 
   3   chr3_61992439     HCab    T    C        0      0        2 
   3   chr3_61992439     HPrz    T    C        0      0        2 
   3   chr3_61992439     ZBoe    T    C        0      0        2 
   3   chr3_61992439     ZGre    T    C        0      0        2 
   3   chr3_61992439     ZHar    T    C        0      0        2 
   3   chr3_61992439   Sample    T    C        0      0        2 
   3   chr3_61993263     AAsi    G    A        0      0        2 
   3   chr3_61993263     AKia    G    A        1      2        2 
   3   chr3_61993263     AOna    G    A        1      2        2 
   3   chr3_61993263     ASom    G    A        0      0        2 
   3   chr3_61993263     HCab    G    A      0.5      1        2 
   3   chr3_61993263     HPrz    G    A        1      2        2 
   3   chr3_61993263     ZBoe    G    A        0      0        2 
   3   chr3_61993263     ZGre    G    A        0      0        2 
   3   chr3_61993263     ZHar    G    A        0      0        2 
   3   chr3_61993263   Sample    G    A        1      2        2 
   3   chr3_62001661     AAsi    C    G        0      0        2 
   3   chr3_62001661     AKia    C    G        0      0        2 
   3   chr3_62001661     AOna    C    G        0      0        2 
   3   chr3_62001661     ASom    C    G        0      0        2 
   3   chr3_62001661     HCab    C    G        0      0        2 
   3   chr3_62001661     HPrz    C    G        0      0        2 
   3   chr3_62001661     ZBoe    C    G      0.5      1        2 
   3   chr3_62001661     ZGre    C    G        0      0        2 
   3   chr3_62001661     ZHar    C    G        0      0        2 
   3   chr3_62001661   Sample    C    G        0      0        2 
   3   chr3_62004101     AAsi    A    G        0      0        2 
   3   chr3_62004101     AKia    A    G        0      0        2 
   3   chr3_62004101     AOna    A    G        0      0        2 
   3   chr3_62004101     ASom    A    G        0      0        2 
   3   chr3_62004101     HCab    A    G        0      0        2 
   3   chr3_62004101     HPrz    A    G      0.5      1        2 
   3   chr3_62004101     ZBoe    A    G        0      0        2 
   3   chr3_62004101     ZGre    A    G        0      0        2 
   3   chr3_62004101     ZHar    A    G        0      0        2 
   3   chr3_62004101   Sample    A    G        0      0        2 
   3   chr3_62019445     AAsi    T    C        0      0        2 
   3   chr3_62019445     AKia    T    C        0      0        2 
   3   chr3_62019445     AOna    T    C        0      0        2 
   3   chr3_62019445     ASom    T    C        0      0        2 
   3   chr3_62019445     HCab    T    C      0.5      1        2 
   3   chr3_62019445     HPrz    T    C        1      2        2 
   3   chr3_62019445     ZBoe    T    C        0      0        2 
   3   chr3_62019445     ZGre    T    C        0      0        2 
   3   chr3_62019445     ZHar    T    C        0      0        2 
   3   chr3_62019445   Sample    T    C        0      0        2 
   3   chr3_62024120     AAsi    C    G        0      0        2 
   3   chr3_62024120     AKia    C    G        1      2        2 
   3   chr3_62024120     AOna    C    G        1      2        2 
   3   chr3_62024120     ASom    C    G        0      0        2 
   3   chr3_62024120     HCab    C    G        0      0        2 
   3   chr3_62024120     HPrz    C    G        0      0        2 
   3   chr3_62024120     ZBoe    C    G        0      0        2 
   3   chr3_62024120     ZGre    C    G        0      0        2 
   3   chr3_62024120     ZHar    C    G        0      0        2 
   3   chr3_62024120   Sample    C    G        0      0        2 
   3   chr3_62024229     AAsi    A    G        0      0        2 
   3   chr3_62024229     AKia    A    G        0      0        2 
   3   chr3_62024229     AOna    A    G        0      0        2 
   3   chr3_62024229     ASom    A    G        0      0        2 
   3   chr3_62024229     HCab    A    G        0      0        2 
   3   chr3_62024229     HPrz    A    G        0      0        2 
   3   chr3_62024229     ZBoe    A    G        0      0        2 
   3   chr3_62024229     ZGre    A    G        1      2        2 
   3   chr3_62024229     ZHar    A    G        0      0        2 
   3   chr3_62024229   Sample    A    G        0      0        2 
   3   chr3_62025835     AAsi    A    G        0      0        2 
   3   chr3_62025835     AKia    A    G        0      0        2 
   3   chr3_62025835     AOna    A    G      0.5      1        2 
   3   chr3_62025835     ASom    A    G        0      0        2 
   3   chr3_62025835     HCab    A    G        0      0        2 
   3   chr3_62025835     HPrz    A    G        0      0        2 
   3   chr3_62025835     ZBoe    A    G        0      0        2 
   3   chr3_62025835     ZGre    A    G        0      0        2 
   3   chr3_62025835     ZHar    A    G        0      0        2 
   3   chr3_62025835   Sample    A    G        0      0        2 
   3   chr3_62026554     AAsi    T    C        1      2        2 
   3   chr3_62026554     AKia    T    C        1      2        2 
   3   chr3_62026554     AOna    T    C        1      2        2 
   3   chr3_62026554     ASom    T    C        1      2        2 
   3   chr3_62026554     HCab    T    C        0      0        2 
   3   chr3_62026554     HPrz    T    C        0      0        2 
   3   chr3_62026554     ZBoe    T    C        0      0        2 
   3   chr3_62026554     ZGre    T    C        0      0        2 
   3   chr3_62026554     ZHar    T    C        0      0        2 
   3   chr3_62026554   Sample    T    C        0      0        2 
   3   chr3_62041319     AAsi    A    C        0      0        2 
   3   chr3_62041319     AKia    A    C        0      0        2 
   3   chr3_62041319     AOna    A    C        0      0        2 
   3   chr3_62041319     ASom    A    C        0      0        2 
   3   chr3_62041319     HCab    A    C        1      2        2 
   3   chr3_62041319     HPrz    A    C        1      2        2 
   3   chr3_62041319     ZBoe    A    C        0      0        2 
   3   chr3_62041319     ZGre    A    C        0      0        2 
   3   chr3_62041319     ZHar    A    C        0      0        2 
   3   chr3_62041319   Sample    A    C        0      0        2 
   3   chr3_62050079     AAsi    C    A        0      0        2 
   3   chr3_62050079     AKia    C    A        0      0        2 
   3   chr3_62050079     AOna    C    A        0      0        2 
   3   chr3_62050079     ASom    C    A        0      0        2 
   3   chr3_62050079     HCab    C    A        1      2        2 
   3   chr3_62050079     HPrz    C    A        1      2        2 
   3   chr3_62050079     ZBoe    C    A        0      0        2 
   3   chr3_62050079     ZGre    C    A        0      0        2 
   3   chr3_62050079     ZHar    C    A        0      0        2 
   3   chr3_62050079   Sample    C    A        1      2        2 
   3   chr3_62058431     AAsi    T    C        0      0        2 
   3   chr3_62058431     AKia    T    C        0      0        2 
   3   chr3_62058431     AOna    T    C        0      0        2 
   3   chr3_62058431     ASom    T    C        0      0        2 
   3   chr3_62058431     HCab    T    C        1      2        2 
   3   chr3_62058431     HPrz    T    C        1      2        2 
   3   chr3_62058431     ZBoe    T    C        0      0        2 
   3   chr3_62058431     ZGre    T    C        0      0        2 
   3   chr3_62058431     ZHar    T    C        0      0        2 
   3   chr3_62058431   Sample    T    C        1      2        2 
   3   chr3_62093446     AAsi    G    C        1      2        2 
   3   chr3_62093446     AKia    G    C        0      0        2 
   3   chr3_62093446     AOna    G    C        0      0        2 
   3   chr3_62093446     ASom    G    C        1      2        2 
   3   chr3_62093446     HCab    G    C        0      0        2 
   3   chr3_62093446     HPrz    G    C        0      0        2 
   3   chr3_62093446     ZBoe    G    C        0      0        2 
   3   chr3_62093446     ZGre    G    C        0      0        2 
   3   chr3_62093446     ZHar    G    C        0      0        2 
   3   chr3_62093446   Sample    G    C        0      0        2 
   3   chr3_62094792     AAsi    T    C        0      0        2 
   3   chr3_62094792     AKia    T    C        0      0        2 
   3   chr3_62094792     AOna    T    C        0      0        2 
   3   chr3_62094792     ASom    T    C        0      0        2 
   3   chr3_62094792     HCab    T    C        0      0        2 
   3   chr3_62094792     HPrz    T    C      0.5      1        2 
   3   chr3_62094792     ZBoe    T    C        0      0        2 
   3   chr3_62094792     ZGre    T    C        0      0        2 
   3   chr3_62094792     ZHar    T    C        0      0        2 
   3   chr3_62094792   Sample    T    C        0      0        2 
   3   chr3_62106706     AAsi    T    C        0      0        2 
   3   chr3_62106706     AKia    T    C        0      0        2 
   3   chr3_62106706     AOna    T    C        1      2        2 
   3   chr3_62106706     ASom    T    C        0      0        2 
   3   chr3_62106706     HCab    T    C        1      2        2 
   3   chr3_62106706     HPrz    T    C        1      2        2 
   3   chr3_62106706     ZBoe    T    C        0      0        2 
   3   chr3_62106706     ZGre    T    C        0      0        2 
   3   chr3_62106706     ZHar    T    C        0      0        2 
   3   chr3_62106706   Sample    T    C        1      2        2 
   3   chr3_62110061     AAsi    C    T        0      0        2 
   3   chr3_62110061     AKia    C    T        0      0        2 
   3   chr3_62110061     AOna    C    T        0      0        2 
   3   chr3_62110061     ASom    C    T        0      0        2 
   3   chr3_62110061     HCab    C    T        0      0        2 
   3   chr3_62110061     HPrz    C    T        0      0        2 
   3   chr3_62110061     ZBoe    C    T        1      2        2 
   3   chr3_62110061     ZGre    C    T        0      0        2 
   3   chr3_62110061     ZHar    C    T        1      2        2 
   3   chr3_62110061   Sample    C    T        0      0        2 
   3   chr3_62119232     AAsi    T    C        0      0        2 
   3   chr3_62119232     AKia    T    C        0      0        2 
   3   chr3_62119232     AOna    T    C        0      0        2 
   3   chr3_62119232     ASom    T    C        0      0        2 
   3   chr3_62119232     HCab    T    C        1      2        2 
   3   chr3_62119232     HPrz    T    C        1      2        2 
   3   chr3_62119232     ZBoe    T    C        0      0        2 
   3   chr3_62119232     ZGre    T    C        0      0        2 
   3   chr3_62119232     ZHar    T    C        0      0        2 
   3   chr3_62119232   Sample    T    C        1      2        2 
   3   chr3_62130907     AAsi    C    G      0.5      1        2 
   3   chr3_62130907     AKia    C    G        0      0        2 
   3   chr3_62130907     AOna    C    G        0      0        2 
   3   chr3_62130907     ASom    C    G        0      0        2 
   3   chr3_62130907     HCab    C    G        0      0        2 
   3   chr3_62130907     HPrz    C    G        0      0        2 
   3   chr3_62130907     ZBoe    C    G        0      0        2 
   3   chr3_62130907     ZGre    C    G        0      0        2 
   3   chr3_62130907     ZHar    C    G        0      0        2 
   3   chr3_62130907   Sample    C    G        0      0        2 
   3   chr3_62134671     AAsi    A    G        0      0        2 
   3   chr3_62134671     AKia    A    G        0      0        2 
   3   chr3_62134671     AOna    A    G        0      0        2 
   3   chr3_62134671     ASom    A    G        0      0        2 
   3   chr3_62134671     HCab    A    G        0      0        2 
   3   chr3_62134671     HPrz    A    G        0      0        2 
   3   chr3_62134671     ZBoe    A    G        0      0        2 
   3   chr3_62134671     ZGre    A    G        0      0        2 
   3   chr3_62134671     ZHar    A    G      0.5      1        2 
   3   chr3_62134671   Sample    A    G        0      0        2 
   3   chr3_62137006     AAsi    T    C        0      0        2 
   3   chr3_62137006     AKia    T    C        0      0        2 
   3   chr3_62137006     AOna    T    C        0      0        2 
   3   chr3_62137006     ASom    T    C        0      0        2 
   3   chr3_62137006     HCab    T    C        0      0        2 
   3   chr3_62137006     HPrz    T    C        0      0        2 
   3   chr3_62137006     ZBoe    T    C      0.5      1        2 
   3   chr3_62137006     ZGre    T    C        0      0        2 
   3   chr3_62137006     ZHar    T    C        0      0        2 
   3   chr3_62137006   Sample    T    C        0      0        2 
   3   chr3_62139300     AAsi    G    T        0      0        2 
   3   chr3_62139300     AKia    G    T        0      0        2 
   3   chr3_62139300     AOna    G    T        0      0        2 
   3   chr3_62139300     ASom    G    T        0      0        2 
   3   chr3_62139300     HCab    G    T      0.5      1        2 
   3   chr3_62139300     HPrz    G    T        0      0        2 
   3   chr3_62139300     ZBoe    G    T        0      0        2 
   3   chr3_62139300     ZGre    G    T        0      0        2 
   3   chr3_62139300     ZHar    G    T        0      0        2 
   3   chr3_62139300   Sample    G    T        0      0        2 
   3   chr3_62140743     AAsi    A    T        0      0        2 
   3   chr3_62140743     AKia    A    T        0      0        2 
   3   chr3_62140743     AOna    A    T        0      0        2 
   3   chr3_62140743     ASom    A    T        0      0        2 
   3   chr3_62140743     HCab    A    T        0      0        2 
   3   chr3_62140743     HPrz    A    T        0      0        2 
   3   chr3_62140743     ZBoe    A    T        0      0        2 
   3   chr3_62140743     ZGre    A    T        1      2        2 
   3   chr3_62140743     ZHar    A    T        0      0        2 
   3   chr3_62140743   Sample    A    T        0      0        2 
   3   chr3_62144426     AAsi    C    T        0      0        2 
   3   chr3_62144426     AKia    C    T        0      0        2 
   3   chr3_62144426     AOna    C    T        0      0        2 
   3   chr3_62144426     ASom    C    T        0      0        2 
   3   chr3_62144426     HCab    C    T        1      2        2 
   3   chr3_62144426     HPrz    C    T        1      2        2 
   3   chr3_62144426     ZBoe    C    T        0      0        2 
   3   chr3_62144426     ZGre    C    T        0      0        2 
   3   chr3_62144426     ZHar    C    T        0      0        2 
   3   chr3_62144426   Sample    C    T        1      2        2 
   3   chr3_62150334     AAsi    C    T        0      0        2 
   3   chr3_62150334     AKia    C    T        0      0        2 
   3   chr3_62150334     AOna    C    T        0      0        2 
   3   chr3_62150334     ASom    C    T        0      0        2 
   3   chr3_62150334     HCab    C    T        0      0        2 
   3   chr3_62150334     HPrz    C    T        0      0        2 
   3   chr3_62150334     ZBoe    C    T      0.5      1        2 
   3   chr3_62150334     ZGre    C    T        0      0        2 
   3   chr3_62150334     ZHar    C    T        0      0        2 
   3   chr3_62150334   Sample    C    T        0      0        2 
   3   chr3_62160848     AAsi    G    A        0      0        2 
   3   chr3_62160848     AKia    G    A        0      0        2 
   3   chr3_62160848     AOna    G    A      0.5      1        2 
   3   chr3_62160848     ASom    G    A        0      0        2 
   3   chr3_62160848     HCab    G    A        0      0        2 
   3   chr3_62160848     HPrz    G    A        0      0        2 
   3   chr3_62160848     ZBoe    G    A        0      0        2 
   3   chr3_62160848     ZGre    G    A        0      0        2 
   3   chr3_62160848     ZHar    G    A        0      0        2 
   3   chr3_62160848   Sample    G    A        0      0        2 
   3   chr3_62166796     AAsi    G    A        0      0        2 
   3   chr3_62166796     AKia    G    A        0      0        2 
   3   chr3_62166796     AOna    G    A      0.5      1        2 
   3   chr3_62166796     ASom    G    A        0      0        2 
   3   chr3_62166796     HCab    G    A        0      0        2 
   3   chr3_62166796     HPrz    G    A        0      0        2 
   3   chr3_62166796     ZBoe    G    A        0      0        2 
   3   chr3_62166796     ZGre    G    A        0      0        2 
   3   chr3_62166796     ZHar    G    A        0      0        2 
   3   chr3_62166796   Sample    G    A        0      0        2 
   3   chr3_62171831     AAsi    G    A        0      0        2 
   3   chr3_62171831     AKia    G    A        0      0        2 
   3   chr3_62171831     AOna    G    A        0      0        2 
   3   chr3_62171831     ASom    G    A        0      0        2 
   3   chr3_62171831     HCab    G    A        1      2        2 
   3   chr3_62171831     HPrz    G    A        1      2        2 
   3   chr3_62171831     ZBoe    G    A        0      0        2 
   3   chr3_62171831     ZGre    G    A        0      0        2 
   3   chr3_62171831     ZHar    G    A        0      0        2 
   3   chr3_62171831   Sample    G    A        1      2        2 
   3   chr3_62180259     AAsi    A    C        0      0        2 
   3   chr3_62180259     AKia    A    C        0      0        2 
   3   chr3_62180259     AOna    A    C        0      0        2 
   3   chr3_62180259     ASom    A    C        0      0        2 
   3   chr3_62180259     HCab    A    C        0      0        2 
   3   chr3_62180259     HPrz    A    C        0      0        2 
   3   chr3_62180259     ZBoe    A    C        0      0        2 
   3   chr3_62180259     ZGre    A    C        0      0        2 
   3   chr3_62180259     ZHar    A    C      0.5      1        2 
   3   chr3_62180259   Sample    A    C        0      0        2 
   3   chr3_62188101     AAsi    G    A        0      0        2 
   3   chr3_62188101     AKia    G    A        0      0        2 
   3   chr3_62188101     AOna    G    A        0      0        2 
   3   chr3_62188101     ASom    G    A        0      0        2 
   3   chr3_62188101     HCab    G    A        1      2        2 
   3   chr3_62188101     HPrz    G    A        1      2        2 
   3   chr3_62188101     ZBoe    G    A        0      0        2 
   3   chr3_62188101     ZGre    G    A        0      0        2 
   3   chr3_62188101     ZHar    G    A        0      0        2 
   3   chr3_62188101   Sample    G    A        1      2        2 
   3   chr3_62197722     AAsi    G    A        1      2        2 
   3   chr3_62197722     AKia    G    A        0      0        2 
   3   chr3_62197722     AOna    G    A        0      0        2 
   3   chr3_62197722     ASom    G    A        1      2        2 
   3   chr3_62197722     HCab    G    A        0      0        2 
   3   chr3_62197722     HPrz    G    A        0      0        2 
   3   chr3_62197722     ZBoe    G    A        0      0        2 
   3   chr3_62197722     ZGre    G    A        0      0        2 
   3   chr3_62197722     ZHar    G    A        0      0        2 
   3   chr3_62197722   Sample    G    A        0      0        2 
   3   chr3_62198464     AAsi    C    T        0      0        2 
   3   chr3_62198464     AKia    C    T        0      0        2 
   3   chr3_62198464     AOna    C    T        0      0        2 
   3   chr3_62198464     ASom    C    T        0      0        2 
   3   chr3_62198464     HCab    C    T        1      2        2 
   3   chr3_62198464     HPrz    C    T        1      2        2 
   3   chr3_62198464     ZBoe    C    T        0      0        2 
   3   chr3_62198464     ZGre    C    T        0      0        2 
   3   chr3_62198464     ZHar    C    T        0      0        2 
   3   chr3_62198464   Sample    C    T        1      2        2 
   3   chr3_62200873     AAsi    C    T        0      0        2 
   3   chr3_62200873     AKia    C    T        0      0        2 
   3   chr3_62200873     AOna    C    T      0.5      1        2 
   3   chr3_62200873     ASom    C    T        0      0        2 
   3   chr3_62200873     HCab    C    T        0      0        2 
   3   chr3_62200873     HPrz    C    T        0      0        2 
   3   chr3_62200873     ZBoe    C    T        0      0        2 
   3   chr3_62200873     ZGre    C    T        0      0        2 
   3   chr3_62200873     ZHar    C    T        0      0        2 
   3   chr3_62200873   Sample    C    T        0      0        2 
   3   chr3_62202055     AAsi    G    A        0      0        2 
   3   chr3_62202055     AKia    G    A        0      0        2 
   3   chr3_62202055     AOna    G    A        0      0        2 
   3   chr3_62202055     ASom    G    A        0      0        2 
   3   chr3_62202055     HCab    G    A      0.5      1        2 
   3   chr3_62202055     HPrz    G    A        0      0        2 
   3   chr3_62202055     ZBoe    G    A        0      0        2 
   3   chr3_62202055     ZGre    G    A        0      0        2 
   3   chr3_62202055     ZHar    G    A        0      0        2 
   3   chr3_62202055   Sample    G    A        0      0        2 
   3   chr3_62202844     AAsi    C    A        0      0        2 
   3   chr3_62202844     AKia    C    A        0      0        2 
   3   chr3_62202844     AOna    C    A      0.5      1        2 
   3   chr3_62202844     ASom    C    A        0      0        2 
   3   chr3_62202844     HCab    C    A        0      0        2 
   3   chr3_62202844     HPrz    C    A        0      0        2 
   3   chr3_62202844     ZBoe    C    A        0      0        2 
   3   chr3_62202844     ZGre    C    A        0      0        2 
   3   chr3_62202844     ZHar    C    A        0      0        2 
   3   chr3_62202844   Sample    C    A        0      0        2 
   3   chr3_62206197     AAsi    C    A        1      2        2 
   3   chr3_62206197     AKia    C    A        0      0        2 
   3   chr3_62206197     AOna    C    A        0      0        2 
   3   chr3_62206197     ASom    C    A        0      0        2 
   3   chr3_62206197     HCab    C    A        0      0        2 
   3   chr3_62206197     HPrz    C    A        0      0        2 
   3   chr3_62206197     ZBoe    C    A        0      0        2 
   3   chr3_62206197     ZGre    C    A        0      0        2 
   3   chr3_62206197     ZHar    C    A        0      0        2 
   3   chr3_62206197   Sample    C    A        0      0        2 
   3   chr3_62209143     AAsi    C    G        0      0        2 
   3   chr3_62209143     AKia    C    G        0      0        2 
   3   chr3_62209143     AOna    C    G        0      0        2 
   3   chr3_62209143     ASom    C    G        0      0        2 
   3   chr3_62209143     HCab    C    G        1      2        2 
   3   chr3_62209143     HPrz    C    G        1      2        2 
   3   chr3_62209143     ZBoe    C    G        0      0        2 
   3   chr3_62209143     ZGre    C    G        0      0        2 
   3   chr3_62209143     ZHar    C    G        0      0        2 
   3   chr3_62209143   Sample    C    G        1      2        2 
   3   chr3_62210620     AAsi    G    A        0      0        2 
   3   chr3_62210620     AKia    G    A        0      0        2 
   3   chr3_62210620     AOna    G    A      0.5      1        2 
   3   chr3_62210620     ASom    G    A        0      0        2 
   3   chr3_62210620     HCab    G    A        0      0        2 
   3   chr3_62210620     HPrz    G    A        0      0        2 
   3   chr3_62210620     ZBoe    G    A        0      0        2 
   3   chr3_62210620     ZGre    G    A        0      0        2 
   3   chr3_62210620     ZHar    G    A        0      0        2 
   3   chr3_62210620   Sample    G    A        0      0        2 
   3   chr3_62213642     AAsi    C    G        0      0        2 
   3   chr3_62213642     AKia    C    G        0      0        2 
   3   chr3_62213642     AOna    C    G        0      0        2 
   3   chr3_62213642     ASom    C    G        1      2        2 
   3   chr3_62213642     HCab    C    G        0      0        2 
   3   chr3_62213642     HPrz    C    G        0      0        2 
   3   chr3_62213642     ZBoe    C    G        0      0        2 
   3   chr3_62213642     ZGre    C    G        0      0        2 
   3   chr3_62213642     ZHar    C    G        0      0        2 
   3   chr3_62213642   Sample    C    G        0      0        2 
   3   chr3_62214388     AAsi    A    G        0      0        2 
   3   chr3_62214388     AKia    A    G        0      0        2 
   3   chr3_62214388     AOna    A    G        0      0        2 
   3   chr3_62214388     ASom    A    G        0      0        2 
   3   chr3_62214388     HCab    A    G        0      0        2 
   3   chr3_62214388     HPrz    A    G      0.5      1        2 
   3   chr3_62214388     ZBoe    A    G        0      0        2 
   3   chr3_62214388     ZGre    A    G        0      0        2 
   3   chr3_62214388     ZHar    A    G        0      0        2 
   3   chr3_62214388   Sample    A    G        0      0        2 
   3   chr3_62218735     AAsi    T    G        0      0        2 
   3   chr3_62218735     AKia    T    G        0      0        2 
   3   chr3_62218735     AOna    T    G        0      0        2 
   3   chr3_62218735     ASom    T    G        0      0        2 
   3   chr3_62218735     HCab    T    G        0      0        2 
   3   chr3_62218735     HPrz    T    G        0      0        2 
   3   chr3_62218735     ZBoe    T    G        0      0        2 
   3   chr3_62218735     ZGre    T    G      0.5      1        2 
   3   chr3_62218735     ZHar    T    G        0      0        2 
   3   chr3_62218735   Sample    T    G        0      0        2 
   3   chr3_62224039     AAsi    C    T        0      0        2 
   3   chr3_62224039     AKia    C    T        0      0        2 
   3   chr3_62224039     AOna    C    T        0      0        2 
   3   chr3_62224039     ASom    C    T        0      0        2 
   3   chr3_62224039     HCab    C    T        1      2        2 
   3   chr3_62224039     HPrz    C    T        1      2        2 
   3   chr3_62224039     ZBoe    C    T        0      0        2 
   3   chr3_62224039     ZGre    C    T        0      0        2 
   3   chr3_62224039     ZHar    C    T        0      0        2 
   3   chr3_62224039   Sample    C    T        1      2        2 
   3   chr3_62224564     AAsi    A    T        0      0        2 
   3   chr3_62224564     AKia    A    T        0      0        2 
   3   chr3_62224564     AOna    A    T        0      0        2 
   3   chr3_62224564     ASom    A    T        0      0        2 
   3   chr3_62224564     HCab    A    T        1      2        2 
   3   chr3_62224564     HPrz    A    T        1      2        2 
   3   chr3_62224564     ZBoe    A    T        0      0        2 
   3   chr3_62224564     ZGre    A    T        0      0        2 
   3   chr3_62224564     ZHar    A    T        0      0        2 
   3   chr3_62224564   Sample    A    T        1      2        2 
   3   chr3_62228275     AAsi    A    G        0      0        2 
   3   chr3_62228275     AKia    A    G        0      0        2 
   3   chr3_62228275     AOna    A    G        0      0        2 
   3   chr3_62228275     ASom    A    G        0      0        2 
   3   chr3_62228275     HCab    A    G        1      2        2 
   3   chr3_62228275     HPrz    A    G        1      2        2 
   3   chr3_62228275     ZBoe    A    G        0      0        2 
   3   chr3_62228275     ZGre    A    G        0      0        2 
   3   chr3_62228275     ZHar    A    G        0      0        2 
   3   chr3_62228275   Sample    A    G        1      2        2 
   3   chr3_62232907     AAsi    A    C        0      0        2 
   3   chr3_62232907     AKia    A    C        0      0        2 
   3   chr3_62232907     AOna    A    C        0      0        2 
   3   chr3_62232907     ASom    A    C        0      0        2 
   3   chr3_62232907     HCab    A    C        0      0        2 
   3   chr3_62232907     HPrz    A    C        0      0        2 
   3   chr3_62232907     ZBoe    A    C      0.5      1        2 
   3   chr3_62232907     ZGre    A    C        0      0        2 
   3   chr3_62232907     ZHar    A    C        0      0        2 
   3   chr3_62232907   Sample    A    C        0      0        2 
   3   chr3_62240383     AAsi    A    C        0      0        2 
   3   chr3_62240383     AKia    A    C        0      0        2 
   3   chr3_62240383     AOna    A    C        0      0        2 
   3   chr3_62240383     ASom    A    C        0      0        2 
   3   chr3_62240383     HCab    A    C        1      2        2 
   3   chr3_62240383     HPrz    A    C        1      2        2 
   3   chr3_62240383     ZBoe    A    C        0      0        2 
   3   chr3_62240383     ZGre    A    C        0      0        2 
   3   chr3_62240383     ZHar    A    C        0      0        2 
   3   chr3_62240383   Sample    A    C        1      2        2 
   3   chr3_62243084     AAsi    C    A        0      0        2 
   3   chr3_62243084     AKia    C    A        0      0        2 
   3   chr3_62243084     AOna    C    A        0      0        2 
   3   chr3_62243084     ASom    C    A        0      0        2 
   3   chr3_62243084     HCab    C    A        1      2        2 
   3   chr3_62243084     HPrz    C    A        1      2        2 
   3   chr3_62243084     ZBoe    C    A        0      0        2 
   3   chr3_62243084     ZGre    C    A        0      0        2 
   3   chr3_62243084     ZHar    C    A        0      0        2 
   3   chr3_62243084   Sample    C    A        1      2        2 
   3   chr3_62245563     AAsi    A    G        0      0        2 
   3   chr3_62245563     AKia    A    G        0      0        2 
   3   chr3_62245563     AOna    A    G        0      0        2 
   3   chr3_62245563     ASom    A    G        0      0        2 
   3   chr3_62245563     HCab    A    G        0      0        2 
   3   chr3_62245563     HPrz    A    G      0.5      1        2 
   3   chr3_62245563     ZBoe    A    G        0      0        2 
   3   chr3_62245563     ZGre    A    G        0      0        2 
   3   chr3_62245563     ZHar    A    G        0      0        2 
   3   chr3_62245563   Sample    A    G        0      0        2 
   3   chr3_62256717     AAsi    C    A        0      0        2 
   3   chr3_62256717     AKia    C    A        0      0        2 
   3   chr3_62256717     AOna    C    A        0      0        2 
   3   chr3_62256717     ASom    C    A        0      0        2 
   3   chr3_62256717     HCab    C    A        0      0        2 
   3   chr3_62256717     HPrz    C    A        0      0        2 
   3   chr3_62256717     ZBoe    C    A      0.5      1        2 
   3   chr3_62256717     ZGre    C    A        1      2        2 
   3   chr3_62256717     ZHar    C    A        0      0        2 
   3   chr3_62256717   Sample    C    A        0      0        2 
   3   chr3_62261757     AAsi    C    T        0      0        2 
   3   chr3_62261757     AKia    C    T        0      0        2 
   3   chr3_62261757     AOna    C    T        0      0        2 
   3   chr3_62261757     ASom    C    T        0      0        2 
   3   chr3_62261757     HCab    C    T        0      0        2 
   3   chr3_62261757     HPrz    C    T        0      0        2 
   3   chr3_62261757     ZBoe    C    T      0.5      1        2 
   3   chr3_62261757     ZGre    C    T        0      0        2 
   3   chr3_62261757     ZHar    C    T        0      0        2 
   3   chr3_62261757   Sample    C    T        0      0        2 
   3   chr3_62268894     AAsi    T    C        0      0        2 
   3   chr3_62268894     AKia    T    C        0      0        2 
   3   chr3_62268894     AOna    T    C        0      0        2 
   3   chr3_62268894     ASom    T    C        0      0        2 
   3   chr3_62268894     HCab    T    C        0      0        2 
   3   chr3_62268894     HPrz    T    C        0      0        2 
   3   chr3_62268894     ZBoe    T    C        0      0        2 
   3   chr3_62268894     ZGre    T    C        0      0        2 
   3   chr3_62268894     ZHar    T    C      0.5      1        2 
   3   chr3_62268894   Sample    T    C        0      0        2 
   3   chr3_62275992     AAsi    A    G        0      0        2 
   3   chr3_62275992     AKia    A    G        0      0        2 
   3   chr3_62275992     AOna    A    G        0      0        2 
   3   chr3_62275992     ASom    A    G        0      0        2 
   3   chr3_62275992     HCab    A    G        1      2        2 
   3   chr3_62275992     HPrz    A    G        1      2        2 
   3   chr3_62275992     ZBoe    A    G        0      0        2 
   3   chr3_62275992     ZGre    A    G        0      0        2 
   3   chr3_62275992     ZHar    A    G        0      0        2 
   3   chr3_62275992   Sample    A    G        1      2        2 
   3   chr3_62281366     AAsi    G    C        0      0        2 
   3   chr3_62281366     AKia    G    C        0      0        2 
   3   chr3_62281366     AOna    G    C        0      0        2 
   3   chr3_62281366     ASom    G    C        0      0        2 
   3   chr3_62281366     HCab    G    C      0.5      1        2 
   3   chr3_62281366     HPrz    G    C        0      0        2 
   3   chr3_62281366     ZBoe    G    C        0      0        2 
   3   chr3_62281366     ZGre    G    C        0      0        2 
   3   chr3_62281366     ZHar    G    C        0      0        2 
   3   chr3_62281366   Sample    G    C        1      2        2 
   3   chr3_62290882     AAsi    A    G        0      0        2 
   3   chr3_62290882     AKia    A    G        1      2        2 
   3   chr3_62290882     AOna    A    G        0      0        2 
   3   chr3_62290882     ASom    A    G        0      0        2 
   3   chr3_62290882     HCab    A    G        0      0        2 
   3   chr3_62290882     HPrz    A    G        0      0        2 
   3   chr3_62290882     ZBoe    A    G        0      0        2 
   3   chr3_62290882     ZGre    A    G        0      0        2 
   3   chr3_62290882     ZHar    A    G        0      0        2 
   3   chr3_62290882   Sample    A    G        0      0        2 
   3   chr3_62294459     AAsi    G    A        0      0        2 
   3   chr3_62294459     AKia    G    A        0      0        2 
   3   chr3_62294459     AOna    G    A      0.5      1        2 
   3   chr3_62294459     ASom    G    A        0      0        2 
   3   chr3_62294459     HCab    G    A        0      0        2 
   3   chr3_62294459     HPrz    G    A        0      0        2 
   3   chr3_62294459     ZBoe    G    A        0      0        2 
   3   chr3_62294459     ZGre    G    A        0      0        2 
   3   chr3_62294459     ZHar    G    A        0      0        2 
   3   chr3_62294459   Sample    G    A        0      0        2 
   3   chr3_62297593     AAsi    T    C        0      0        2 
   3   chr3_62297593     AKia    T    C        1      2        2 
   3   chr3_62297593     AOna    T    C        0      0        2 
   3   chr3_62297593     ASom    T    C        0      0        2 
   3   chr3_62297593     HCab    T    C        0      0        2 
   3   chr3_62297593     HPrz    T    C        0      0        2 
   3   chr3_62297593     ZBoe    T    C        0      0        2 
   3   chr3_62297593     ZGre    T    C        0      0        2 
   3   chr3_62297593     ZHar    T    C        0      0        2 
   3   chr3_62297593   Sample    T    C        0      0        2 
   3   chr3_62304893     AAsi    A    G        1      2        2 
   3   chr3_62304893     AKia    A    G        0      0        2 
   3   chr3_62304893     AOna    A    G        0      0        2 
   3   chr3_62304893     ASom    A    G        1      2        2 
   3   chr3_62304893     HCab    A    G        0      0        2 
   3   chr3_62304893     HPrz    A    G        0      0        2 
   3   chr3_62304893     ZBoe    A    G        0      0        2 
   3   chr3_62304893     ZGre    A    G        0      0        2 
   3   chr3_62304893     ZHar    A    G        0      0        2 
   3   chr3_62304893   Sample    A    G        0      0        2 
   3   chr3_62311428     AAsi    T    G        0      0        2 
   3   chr3_62311428     AKia    T    G        1      2        2 
   3   chr3_62311428     AOna    T    G        0      0        2 
   3   chr3_62311428     ASom    T    G        0      0        2 
   3   chr3_62311428     HCab    T    G        0      0        2 
   3   chr3_62311428     HPrz    T    G        0      0        2 
   3   chr3_62311428     ZBoe    T    G        0      0        2 
   3   chr3_62311428     ZGre    T    G        0      0        2 
   3   chr3_62311428     ZHar    T    G        0      0        2 
   3   chr3_62311428   Sample    T    G        0      0        2 
   3   chr3_62312141     AAsi    A    G        0      0        2 
   3   chr3_62312141     AKia    A    G        0      0        2 
   3   chr3_62312141     AOna    A    G        0      0        2 
   3   chr3_62312141     ASom    A    G        0      0        2 
   3   chr3_62312141     HCab    A    G        1      2        2 
   3   chr3_62312141     HPrz    A    G        1      2        2 
   3   chr3_62312141     ZBoe    A    G        0      0        2 
   3   chr3_62312141     ZGre    A    G        0      0        2 
   3   chr3_62312141     ZHar    A    G        0      0        2 
   3   chr3_62312141   Sample    A    G        1      2        2 
   3   chr3_62325632     AAsi    C    T        0      0        2 
   3   chr3_62325632     AKia    C    T        0      0        2 
   3   chr3_62325632     AOna    C    T        0      0        2 
   3   chr3_62325632     ASom    C    T        0      0        2 
   3   chr3_62325632     HCab    C    T        0      0        2 
   3   chr3_62325632     HPrz    C    T        0      0        2 
   3   chr3_62325632     ZBoe    C    T      0.5      1        2 
   3   chr3_62325632     ZGre    C    T        0      0        2 
   3   chr3_62325632     ZHar    C    T        0      0        2 
   3   chr3_62325632   Sample    C    T        0      0        2 
   3   chr3_62330677     AAsi    C    T        0      0        2 
   3   chr3_62330677     AKia    C    T        0      0        2 
   3   chr3_62330677     AOna    C    T        0      0        2 
   3   chr3_62330677     ASom    C    T        0      0        2 
   3   chr3_62330677     HCab    C    T        0      0        2 
   3   chr3_62330677     HPrz    C    T      0.5      1        2 
   3   chr3_62330677     ZBoe    C    T        0      0        2 
   3   chr3_62330677     ZGre    C    T        0      0        2 
   3   chr3_62330677     ZHar    C    T        0      0        2 
   3   chr3_62330677   Sample    C    T        0      0        2 
   3   chr3_62332327     AAsi    C    A        1      2        2 
   3   chr3_62332327     AKia    C    A        0      0        2 
   3   chr3_62332327     AOna    C    A        0      0        2 
   3   chr3_62332327     ASom    C    A        1      2        2 
   3   chr3_62332327     HCab    C    A        0      0        2 
   3   chr3_62332327     HPrz    C    A        0      0        2 
   3   chr3_62332327     ZBoe    C    A        0      0        2 
   3   chr3_62332327     ZGre    C    A        0      0        2 
   3   chr3_62332327     ZHar    C    A        0      0        2 
   3   chr3_62332327   Sample    C    A        0      0        2 
   3   chr3_62361874     AAsi    G    T        0      0        2 
   3   chr3_62361874     AKia    G    T        0      0        2 
   3   chr3_62361874     AOna    G    T        0      0        2 
   3   chr3_62361874     ASom    G    T        0      0        2 
   3   chr3_62361874     HCab    G    T        0      0        2 
   3   chr3_62361874     HPrz    G    T        0      0        2 
   3   chr3_62361874     ZBoe    G    T        1      2        2 
   3   chr3_62361874     ZGre    G    T        0      0        2 
   3   chr3_62361874     ZHar    G    T        0      0        2 
   3   chr3_62361874   Sample    G    T        0      0        2 
   3   chr3_62373222     AAsi    A    G        0      0        2 
   3   chr3_62373222     AKia    A    G        0      0        2 
   3   chr3_62373222     AOna    A    G      0.5      1        2 
   3   chr3_62373222     ASom    A    G        0      0        2 
   3   chr3_62373222     HCab    A    G        0      0        2 
   3   chr3_62373222     HPrz    A    G        0      0        2 
   3   chr3_62373222     ZBoe    A    G        0      0        2 
   3   chr3_62373222     ZGre    A    G        0      0        2 
   3   chr3_62373222     ZHar    A    G        0      0        2 
   3   chr3_62373222   Sample    A    G        0      0        2 
   3   chr3_62374867     AAsi    C    T        0      0        2 
   3   chr3_62374867     AKia    C    T        0      0        2 
   3   chr3_62374867     AOna    C    T        0      0        2 
   3   chr3_62374867     ASom    C    T        0      0        2 
   3   chr3_62374867     HCab    C    T        0      0        2 
   3   chr3_62374867     HPrz    C    T        0      0        2 
   3   chr3_62374867     ZBoe    C    T        1      2        2 
   3   chr3_62374867     ZGre    C    T        0      0        2 
   3   chr3_62374867     ZHar    C    T        0      0        2 
   3   chr3_62374867   Sample    C    T        0      0        2 
   3   chr3_62388569     AAsi    G    A        0      0        2 
   3   chr3_62388569     AKia    G    A        0      0        2 
   3   chr3_62388569     AOna    G    A        0      0        2 
   3   chr3_62388569     ASom    G    A        0      0        2 
   3   chr3_62388569     HCab    G    A        0      0        2 
   3   chr3_62388569     HPrz    G    A        0      0        2 
   3   chr3_62388569     ZBoe    G    A        0      0        2 
   3   chr3_62388569     ZGre    G    A        0      0        2 
   3   chr3_62388569     ZHar    G    A      0.5      1        2 
   3   chr3_62388569   Sample    G    A        0      0        2 
   3   chr3_62389457     AAsi    C    G        0      0        2 
   3   chr3_62389457     AKia    C    G        0      0        2 
   3   chr3_62389457     AOna    C    G        0      0        2 
   3   chr3_62389457     ASom    C    G        0      0        2 
   3   chr3_62389457     HCab    C    G        0      0        2 
   3   chr3_62389457     HPrz    C    G        0      0        2 
   3   chr3_62389457     ZBoe    C    G        0      0        2 
   3   chr3_62389457     ZGre    C    G        1      2        2 
   3   chr3_62389457     ZHar    C    G        0      0        2 
   3   chr3_62389457   Sample    C    G        0      0        2 
   3   chr3_62399150     AAsi    T    G        0      0        2 
   3   chr3_62399150     AKia    T    G        0      0        2 
   3   chr3_62399150     AOna    T    G        0      0        2 
   3   chr3_62399150     ASom    T    G        0      0        2 
   3   chr3_62399150     HCab    T    G        0      0        2 
   3   chr3_62399150     HPrz    T    G        0      0        2 
   3   chr3_62399150     ZBoe    T    G        0      0        2 
   3   chr3_62399150     ZGre    T    G        0      0        2 
   3   chr3_62399150     ZHar    T    G      0.5      1        2 
   3   chr3_62399150   Sample    T    G        0      0        2 
   3   chr3_62401506     AAsi    G    A        0      0        2 
   3   chr3_62401506     AKia    G    A        0      0        2 
   3   chr3_62401506     AOna    G    A        0      0        2 
   3   chr3_62401506     ASom    G    A        0      0        2 
   3   chr3_62401506     HCab    G    A        1      2        2 
   3   chr3_62401506     HPrz    G    A        1      2        2 
   3   chr3_62401506     ZBoe    G    A        0      0        2 
   3   chr3_62401506     ZGre    G    A        0      0        2 
   3   chr3_62401506     ZHar    G    A        0      0        2 
   3   chr3_62401506   Sample    G    A        1      2        2 
   3   chr3_62446850     AAsi    T    G        0      0        2 
   3   chr3_62446850     AKia    T    G        0      0        2 
   3   chr3_62446850     AOna    T    G        0      0        2 
   3   chr3_62446850     ASom    T    G        0      0        2 
   3   chr3_62446850     HCab    T    G        1      2        2 
   3   chr3_62446850     HPrz    T    G        1      2        2 
   3   chr3_62446850     ZBoe    T    G        0      0        2 
   3   chr3_62446850     ZGre    T    G        0      0        2 
   3   chr3_62446850     ZHar    T    G        0      0        2 
   3   chr3_62446850   Sample    T    G        1      2        2 
   3   chr3_62449783     AAsi    T    C        0      0        2 
   3   chr3_62449783     AKia    T    C        0      0        2 
   3   chr3_62449783     AOna    T    C        0      0        2 
   3   chr3_62449783     ASom    T    C        0      0        2 
   3   chr3_62449783     HCab    T    C        1      2        2 
   3   chr3_62449783     HPrz    T    C        1      2        2 
   3   chr3_62449783     ZBoe    T    C        0      0        2 
   3   chr3_62449783     ZGre    T    C        0      0        2 
   3   chr3_62449783     ZHar    T    C        0      0        2 
   3   chr3_62449783   Sample    T    C        1      2        2 
   3   chr3_62451780     AAsi    G    T        0      0        2 
   3   chr3_62451780     AKia    G    T        0      0        2 
   3   chr3_62451780     AOna    G    T        0      0        2 
   3   chr3_62451780     ASom    G    T        0      0        2 
   3   chr3_62451780     HCab    G    T        0      0        2 
   3   chr3_62451780     HPrz    G    T      0.5      1        2 
   3   chr3_62451780     ZBoe    G    T        0      0        2 
   3   chr3_62451780     ZGre    G    T        0      0        2 
   3   chr3_62451780     ZHar    G    T        0      0        2 
   3   chr3_62451780   Sample    G    T        0      0        2 
   3   chr3_62461920     AAsi    C    T        1      2        2 
   3   chr3_62461920     AKia    C    T        0      0        2 
   3   chr3_62461920     AOna    C    T        0      0        2 
   3   chr3_62461920     ASom    C    T        1      2        2 
   3   chr3_62461920     HCab    C    T        0      0        2 
   3   chr3_62461920     HPrz    C    T        0      0        2 
   3   chr3_62461920     ZBoe    C    T        0      0        2 
   3   chr3_62461920     ZGre    C    T        0      0        2 
   3   chr3_62461920     ZHar    C    T        0      0        2 
   3   chr3_62461920   Sample    C    T        0      0        2 
   3   chr3_62470062     AAsi    T    G        0      0        2 
   3   chr3_62470062     AKia    T    G        0      0        2 
   3   chr3_62470062     AOna    T    G        1      2        2 
   3   chr3_62470062     ASom    T    G        0      0        2 
   3   chr3_62470062     HCab    T    G        0      0        2 
   3   chr3_62470062     HPrz    T    G        0      0        2 
   3   chr3_62470062     ZBoe    T    G        0      0        2 
   3   chr3_62470062     ZGre    T    G        0      0        2 
   3   chr3_62470062     ZHar    T    G        0      0        2 
   3   chr3_62470062   Sample    T    G        0      0        2 
   3   chr3_62496644     AAsi    C    A        0      0        2 
   3   chr3_62496644     AKia    C    A        0      0        2 
   3   chr3_62496644     AOna    C    A        0      0        2 
   3   chr3_62496644     ASom    C    A        0      0        2 
   3   chr3_62496644     HCab    C    A        0      0        2 
   3   chr3_62496644     HPrz    C    A        0      0        2 
   3   chr3_62496644     ZBoe    C    A        0      0        2 
   3   chr3_62496644     ZGre    C    A      0.5      1        2 
   3   chr3_62496644     ZHar    C    A        0      0        2 
   3   chr3_62496644   Sample    C    A        0      0        2 
   3   chr3_62507459     AAsi    A    G        0      0        2 
   3   chr3_62507459     AKia    A    G        0      0        2 
   3   chr3_62507459     AOna    A    G        0      0        2 
   3   chr3_62507459     ASom    A    G        0      0        2 
   3   chr3_62507459     HCab    A    G        0      0        2 
   3   chr3_62507459     HPrz    A    G      0.5      1        2 
   3   chr3_62507459     ZBoe    A    G        0      0        2 
   3   chr3_62507459     ZGre    A    G        0      0        2 
   3   chr3_62507459     ZHar    A    G        0      0        2 
   3   chr3_62507459   Sample    A    G        1      2        2 
   3   chr3_62507819     AAsi    A    G        0      0        2 
   3   chr3_62507819     AKia    A    G        0      0        2 
   3   chr3_62507819     AOna    A    G        0      0        2 
   3   chr3_62507819     ASom    A    G        0      0        2 
   3   chr3_62507819     HCab    A    G        1      2        2 
   3   chr3_62507819     HPrz    A    G        1      2        2 
   3   chr3_62507819     ZBoe    A    G        0      0        2 
   3   chr3_62507819     ZGre    A    G        0      0        2 
   3   chr3_62507819     ZHar    A    G        0      0        2 
   3   chr3_62507819   Sample    A    G        1      2        2 
   3   chr3_62507986     AAsi    G    T        0      0        2 
   3   chr3_62507986     AKia    G    T        0      0        2 
   3   chr3_62507986     AOna    G    T        0      0        2 
   3   chr3_62507986     ASom    G    T        0      0        2 
   3   chr3_62507986     HCab    G    T        1      2        2 
   3   chr3_62507986     HPrz    G    T        1      2        2 
   3   chr3_62507986     ZBoe    G    T        0      0        2 
   3   chr3_62507986     ZGre    G    T        0      0        2 
   3   chr3_62507986     ZHar    G    T        0      0        2 
   3   chr3_62507986   Sample    G    T        1      2        2 
   3   chr3_62509409     AAsi    C    G        0      0        2 
   3   chr3_62509409     AKia    C    G        0      0        2 
   3   chr3_62509409     AOna    C    G        0      0        2 
   3   chr3_62509409     ASom    C    G        0      0        2 
   3   chr3_62509409     HCab    C    G      0.5      1        2 
   3   chr3_62509409     HPrz    C    G        0      0        2 
   3   chr3_62509409     ZBoe    C    G        0      0        2 
   3   chr3_62509409     ZGre    C    G        0      0        2 
   3   chr3_62509409     ZHar    C    G        0      0        2 
   3   chr3_62509409   Sample    C    G        0      0        2 
   3   chr3_62516123     AAsi    A    C        0      0        2 
   3   chr3_62516123     AKia    A    C        0      0        2 
   3   chr3_62516123     AOna    A    C        0      0        2 
   3   chr3_62516123     ASom    A    C        0      0        2 
   3   chr3_62516123     HCab    A    C        1      2        2 
   3   chr3_62516123     HPrz    A    C        1      2        2 
   3   chr3_62516123     ZBoe    A    C        0      0        2 
   3   chr3_62516123     ZGre    A    C        0      0        2 
   3   chr3_62516123     ZHar    A    C        0      0        2 
   3   chr3_62516123   Sample    A    C        1      2        2 
   3   chr3_62516835     AAsi    G    A        0      0        2 
   3   chr3_62516835     AKia    G    A        0      0        2 
   3   chr3_62516835     AOna    G    A        0      0        2 
   3   chr3_62516835     ASom    G    A        0      0        2 
   3   chr3_62516835     HCab    G    A        0      0        2 
   3   chr3_62516835     HPrz    G    A        0      0        2 
   3   chr3_62516835     ZBoe    G    A      0.5      1        2 
   3   chr3_62516835     ZGre    G    A        0      0        2 
   3   chr3_62516835     ZHar    G    A        0      0        2 
   3   chr3_62516835   Sample    G    A        0      0        2 
   3   chr3_62532548     AAsi    G    A        0      0        2 
   3   chr3_62532548     AKia    G    A        0      0        2 
   3   chr3_62532548     AOna    G    A        0      0        2 
   3   chr3_62532548     ASom    G    A        0      0        2 
   3   chr3_62532548     HCab    G    A        0      0        2 
   3   chr3_62532548     HPrz    G    A      0.5      1        2 
   3   chr3_62532548     ZBoe    G    A        0      0        2 
   3   chr3_62532548     ZGre    G    A        0      0        2 
   3   chr3_62532548     ZHar    G    A        0      0        2 
   3   chr3_62532548   Sample    G    A        0      0        2 
   3   chr3_62540666     AAsi    T    C        1      2        2 
   3   chr3_62540666     AKia    T    C        0      0        2 
   3   chr3_62540666     AOna    T    C        0      0        2 
   3   chr3_62540666     ASom    T    C        0      0        2 
   3   chr3_62540666     HCab    T    C        0      0        2 
   3   chr3_62540666     HPrz    T    C        0      0        2 
   3   chr3_62540666     ZBoe    T    C        0      0        2 
   3   chr3_62540666     ZGre    T    C        0      0        2 
   3   chr3_62540666     ZHar    T    C        0      0        2 
   3   chr3_62540666   Sample    T    C        0      0        2 
   3   chr3_62540788     AAsi    G    C        0      0        2 
   3   chr3_62540788     AKia    G    C        0      0        2 
   3   chr3_62540788     AOna    G    C        1      2        2 
   3   chr3_62540788     ASom    G    C        0      0        2 
   3   chr3_62540788     HCab    G    C        0      0        2 
   3   chr3_62540788     HPrz    G    C        0      0        2 
   3   chr3_62540788     ZBoe    G    C        0      0        2 
   3   chr3_62540788     ZGre    G    C        0      0        2 
   3   chr3_62540788     ZHar    G    C        0      0        2 
   3   chr3_62540788   Sample    G    C        0      0        2 
   3   chr3_62543273     AAsi    G    A        0      0        2 
   3   chr3_62543273     AKia    G    A        0      0        2 
   3   chr3_62543273     AOna    G    A        0      0        2 
   3   chr3_62543273     ASom    G    A        0      0        2 
   3   chr3_62543273     HCab    G    A        1      2        2 
   3   chr3_62543273     HPrz    G    A        1      2        2 
   3   chr3_62543273     ZBoe    G    A        0      0        2 
   3   chr3_62543273     ZGre    G    A        0      0        2 
   3   chr3_62543273     ZHar    G    A        0      0        2 
   3   chr3_62543273   Sample    G    A        1      2        2 
   3   chr3_62549969     AAsi    G    T        0      0        2 
   3   chr3_62549969     AKia    G    T        0      0        2 
   3   chr3_62549969     AOna    G    T        0      0        2 
   3   chr3_62549969     ASom    G    T        0      0        2 
   3   chr3_62549969     HCab    G    T        1      2        2 
   3   chr3_62549969     HPrz    G    T        1      2        2 
   3   chr3_62549969     ZBoe    G    T        0      0        2 
   3   chr3_62549969     ZGre    G    T        0      0        2 
   3   chr3_62549969     ZHar    G    T        0      0        2 
   3   chr3_62549969   Sample    G    T        1      2        2 
   3   chr3_62550695     AAsi    G    A        0      0        2 
   3   chr3_62550695     AKia    G    A        0      0        2 
   3   chr3_62550695     AOna    G    A        0      0        2 
   3   chr3_62550695     ASom    G    A        0      0        2 
   3   chr3_62550695     HCab    G    A        0      0        2 
   3   chr3_62550695     HPrz    G    A        0      0        2 
   3   chr3_62550695     ZBoe    G    A        1      2        2 
   3   chr3_62550695     ZGre    G    A        1      2        2 
   3   chr3_62550695     ZHar    G    A        1      2        2 
   3   chr3_62550695   Sample    G    A        0      0        2 
   3   chr3_62561505     AAsi    A    G        0      0        2 
   3   chr3_62561505     AKia    A    G        0      0        2 
   3   chr3_62561505     AOna    A    G        0      0        2 
   3   chr3_62561505     ASom    A    G        0      0        2 
   3   chr3_62561505     HCab    A    G        1      2        2 
   3   chr3_62561505     HPrz    A    G        1      2        2 
   3   chr3_62561505     ZBoe    A    G        0      0        2 
   3   chr3_62561505     ZGre    A    G        0      0        2 
   3   chr3_62561505     ZHar    A    G        0      0        2 
   3   chr3_62561505   Sample    A    G        1      2        2 
   3   chr3_62563479     AAsi    C    T        0      0        2 
   3   chr3_62563479     AKia    C    T        0      0        2 
   3   chr3_62563479     AOna    C    T        0      0        2 
   3   chr3_62563479     ASom    C    T        0      0        2 
   3   chr3_62563479     HCab    C    T        0      0        2 
   3   chr3_62563479     HPrz    C    T        0      0        2 
   3   chr3_62563479     ZBoe    C    T        0      0        2 
   3   chr3_62563479     ZGre    C    T        1      2        2 
   3   chr3_62563479     ZHar    C    T        0      0        2 
   3   chr3_62563479   Sample    C    T        0      0        2 
   3   chr3_62567668     AAsi    A    G        0      0        2 
   3   chr3_62567668     AKia    A    G        0      0        2 
   3   chr3_62567668     AOna    A    G        1      2        2 
   3   chr3_62567668     ASom    A    G        0      0        2 
   3   chr3_62567668     HCab    A    G        0      0        2 
   3   chr3_62567668     HPrz    A    G        0      0        2 
   3   chr3_62567668     ZBoe    A    G        0      0        2 
   3   chr3_62567668     ZGre    A    G        0      0        2 
   3   chr3_62567668     ZHar    A    G        0      0        2 
   3   chr3_62567668   Sample    A    G        0      0        2 
   3   chr3_62569414     AAsi    A    C        1      2        2 
   3   chr3_62569414     AKia    A    C        0      0        2 
   3   chr3_62569414     AOna    A    C        0      0        2 
   3   chr3_62569414     ASom    A    C        1      2        2 
   3   chr3_62569414     HCab    A    C        0      0        2 
   3   chr3_62569414     HPrz    A    C        0      0        2 
   3   chr3_62569414     ZBoe    A    C        0      0        2 
   3   chr3_62569414     ZGre    A    C        0      0        2 
   3   chr3_62569414     ZHar    A    C        0      0        2 
   3   chr3_62569414   Sample    A    C        0      0        2 
   3   chr3_62570773     AAsi    G    C        0      0        2 
   3   chr3_62570773     AKia    G    C        0      0        2 
   3   chr3_62570773     AOna    G    C        0      0        2 
   3   chr3_62570773     ASom    G    C        0      0        2 
   3   chr3_62570773     HCab    G    C        1      2        2 
   3   chr3_62570773     HPrz    G    C        1      2        2 
   3   chr3_62570773     ZBoe    G    C        0      0        2 
   3   chr3_62570773     ZGre    G    C        0      0        2 
   3   chr3_62570773     ZHar    G    C        0      0        2 
   3   chr3_62570773   Sample    G    C        1      2        2 
   3   chr3_62571426     AAsi    C    T        1      2        2 
   3   chr3_62571426     AKia    C    T        0      0        2 
   3   chr3_62571426     AOna    C    T        0      0        2 
   3   chr3_62571426     ASom    C    T        1      2        2 
   3   chr3_62571426     HCab    C    T        0      0        2 
   3   chr3_62571426     HPrz    C    T        0      0        2 
   3   chr3_62571426     ZBoe    C    T        0      0        2 
   3   chr3_62571426     ZGre    C    T        0      0        2 
   3   chr3_62571426     ZHar    C    T        0      0        2 
   3   chr3_62571426   Sample    C    T        0      0        2 
   3   chr3_62585836     AAsi    T    A        0      0        2 
   3   chr3_62585836     AKia    T    A        0      0        2 
   3   chr3_62585836     AOna    T    A        0      0        2 
   3   chr3_62585836     ASom    T    A        0      0        2 
   3   chr3_62585836     HCab    T    A        1      2        2 
   3   chr3_62585836     HPrz    T    A        1      2        2 
   3   chr3_62585836     ZBoe    T    A        0      0        2 
   3   chr3_62585836     ZGre    T    A        0      0        2 
   3   chr3_62585836     ZHar    T    A        0      0        2 
   3   chr3_62585836   Sample    T    A        1      2        2 
   3   chr3_62588040     AAsi    T    C        0      0        2 
   3   chr3_62588040     AKia    T    C        0      0        2 
   3   chr3_62588040     AOna    T    C        0      0        2 
   3   chr3_62588040     ASom    T    C        0      0        2 
   3   chr3_62588040     HCab    T    C        1      2        2 
   3   chr3_62588040     HPrz    T    C        1      2        2 
   3   chr3_62588040     ZBoe    T    C        0      0        2 
   3   chr3_62588040     ZGre    T    C        0      0        2 
   3   chr3_62588040     ZHar    T    C        0      0        2 
   3   chr3_62588040   Sample    T    C        1      2        2 
   3   chr3_62593254     AAsi    T    C        0      0        2 
   3   chr3_62593254     AKia    T    C        0      0        2 
   3   chr3_62593254     AOna    T    C        0      0        2 
   3   chr3_62593254     ASom    T    C        0      0        2 
   3   chr3_62593254     HCab    T    C        0      0        2 
   3   chr3_62593254     HPrz    T    C        0      0        2 
   3   chr3_62593254     ZBoe    T    C        0      0        2 
   3   chr3_62593254     ZGre    T    C      0.5      1        2 
   3   chr3_62593254     ZHar    T    C        0      0        2 
   3   chr3_62593254   Sample    T    C        1      2        2 
   3   chr3_62598140     AAsi    G    A        0      0        2 
   3   chr3_62598140     AKia    G    A        1      2        2 
   3   chr3_62598140     AOna    G    A        0      0        2 
   3   chr3_62598140     ASom    G    A        0      0        2 
   3   chr3_62598140     HCab    G    A        0      0        2 
   3   chr3_62598140     HPrz    G    A        0      0        2 
   3   chr3_62598140     ZBoe    G    A        0      0        2 
   3   chr3_62598140     ZGre    G    A        0      0        2 
   3   chr3_62598140     ZHar    G    A        0      0        2 
   3   chr3_62598140   Sample    G    A        0      0        2 
   3   chr3_62599372     AAsi    T    C        0      0        2 
   3   chr3_62599372     AKia    T    C        0      0        2 
   3   chr3_62599372     AOna    T    C        0      0        2 
   3   chr3_62599372     ASom    T    C        0      0        2 
   3   chr3_62599372     HCab    T    C        0      0        2 
   3   chr3_62599372     HPrz    T    C        0      0        2 
   3   chr3_62599372     ZBoe    T    C        0      0        2 
   3   chr3_62599372     ZGre    T    C        0      0        2 
   3   chr3_62599372     ZHar    T    C      0.5      1        2 
   3   chr3_62599372   Sample    T    C        0      0        2 
   3   chr3_62606105     AAsi    C    T        0      0        2 
   3   chr3_62606105     AKia    C    T        1      2        2 
   3   chr3_62606105     AOna    C    T        1      2        2 
   3   chr3_62606105     ASom    C    T        0      0        2 
   3   chr3_62606105     HCab    C    T        0      0        2 
   3   chr3_62606105     HPrz    C    T        0      0        2 
   3   chr3_62606105     ZBoe    C    T        0      0        2 
   3   chr3_62606105     ZGre    C    T        0      0        2 
   3   chr3_62606105     ZHar    C    T        0      0        2 
   3   chr3_62606105   Sample    C    T        0      0        2 
   3   chr3_62632370     AAsi    T    G        0      0        2 
   3   chr3_62632370     AKia    T    G        0      0        2 
   3   chr3_62632370     AOna    T    G        0      0        2 
   3   chr3_62632370     ASom    T    G        0      0        2 
   3   chr3_62632370     HCab    T    G      0.5      1        2 
   3   chr3_62632370     HPrz    T    G      0.5      1        2 
   3   chr3_62632370     ZBoe    T    G        0      0        2 
   3   chr3_62632370     ZGre    T    G        0      0        2 
   3   chr3_62632370     ZHar    T    G        0      0        2 
   3   chr3_62632370   Sample    T    G        0      0        2 
   3   chr3_62632602     AAsi    A    G        0      0        2 
   3   chr3_62632602     AKia    A    G      0.5      1        2 
   3   chr3_62632602     AOna    A    G        0      0        2 
   3   chr3_62632602     ASom    A    G        0      0        2 
   3   chr3_62632602     HCab    A    G        0      0        2 
   3   chr3_62632602     HPrz    A    G        0      0        2 
   3   chr3_62632602     ZBoe    A    G        0      0        2 
   3   chr3_62632602     ZGre    A    G        0      0        2 
   3   chr3_62632602     ZHar    A    G        0      0        2 
   3   chr3_62632602   Sample    A    G        0      0        2 
   3   chr3_62637785     AAsi    T    C        0      0        2 
   3   chr3_62637785     AKia    T    C        0      0        2 
   3   chr3_62637785     AOna    T    C        0      0        2 
   3   chr3_62637785     ASom    T    C        0      0        2 
   3   chr3_62637785     HCab    T    C        1      2        2 
   3   chr3_62637785     HPrz    T    C        1      2        2 
   3   chr3_62637785     ZBoe    T    C        0      0        2 
   3   chr3_62637785     ZGre    T    C        0      0        2 
   3   chr3_62637785     ZHar    T    C        0      0        2 
   3   chr3_62637785   Sample    T    C        1      2        2 
   3   chr3_62647786     AAsi    G    C        0      0        2 
   3   chr3_62647786     AKia    G    C        0      0        2 
   3   chr3_62647786     AOna    G    C        0      0        2 
   3   chr3_62647786     ASom    G    C        0      0        2 
   3   chr3_62647786     HCab    G    C        1      2        2 
   3   chr3_62647786     HPrz    G    C        1      2        2 
   3   chr3_62647786     ZBoe    G    C        0      0        2 
   3   chr3_62647786     ZGre    G    C        0      0        2 
   3   chr3_62647786     ZHar    G    C        0      0        2 
   3   chr3_62647786   Sample    G    C        1      2        2 
   3   chr3_62650201     AAsi    G    A        0      0        2 
   3   chr3_62650201     AKia    G    A        0      0        2 
   3   chr3_62650201     AOna    G    A        0      0        2 
   3   chr3_62650201     ASom    G    A        0      0        2 
   3   chr3_62650201     HCab    G    A        0      0        2 
   3   chr3_62650201     HPrz    G    A        0      0        2 
   3   chr3_62650201     ZBoe    G    A        1      2        2 
   3   chr3_62650201     ZGre    G    A        0      0        2 
   3   chr3_62650201     ZHar    G    A        0      0        2 
   3   chr3_62650201   Sample    G    A        0      0        2 
   3   chr3_62650824     AAsi    C    T        0      0        2 
   3   chr3_62650824     AKia    C    T        0      0        2 
   3   chr3_62650824     AOna    C    T        0      0        2 
   3   chr3_62650824     ASom    C    T        0      0        2 
   3   chr3_62650824     HCab    C    T        0      0        2 
   3   chr3_62650824     HPrz    C    T      0.5      1        2 
   3   chr3_62650824     ZBoe    C    T        0      0        2 
   3   chr3_62650824     ZGre    C    T        0      0        2 
   3   chr3_62650824     ZHar    C    T        0      0        2 
   3   chr3_62650824   Sample    C    T        0      0        2 
   3   chr3_62652076     AAsi    G    A        0      0        2 
   3   chr3_62652076     AKia    G    A        0      0        2 
   3   chr3_62652076     AOna    G    A        0      0        2 
   3   chr3_62652076     ASom    G    A        0      0        2 
   3   chr3_62652076     HCab    G    A        0      0        2 
   3   chr3_62652076     HPrz    G    A        0      0        2 
   3   chr3_62652076     ZBoe    G    A        1      2        2 
   3   chr3_62652076     ZGre    G    A        0      0        2 
   3   chr3_62652076     ZHar    G    A        0      0        2 
   3   chr3_62652076   Sample    G    A        0      0        2 
   3   chr3_62652452     AAsi    A    G        0      0        2 
   3   chr3_62652452     AKia    A    G        0      0        2 
   3   chr3_62652452     AOna    A    G        0      0        2 
   3   chr3_62652452     ASom    A    G        0      0        2 
   3   chr3_62652452     HCab    A    G      0.5      1        2 
   3   chr3_62652452     HPrz    A    G        1      2        2 
   3   chr3_62652452     ZBoe    A    G        0      0        2 
   3   chr3_62652452     ZGre    A    G        0      0        2 
   3   chr3_62652452     ZHar    A    G        0      0        2 
   3   chr3_62652452   Sample    A    G        1      2        2 
   3   chr3_62654309     AAsi    T    C        0      0        2 
   3   chr3_62654309     AKia    T    C        0      0        2 
   3   chr3_62654309     AOna    T    C        0      0        2 
   3   chr3_62654309     ASom    T    C        1      2        2 
   3   chr3_62654309     HCab    T    C        0      0        2 
   3   chr3_62654309     HPrz    T    C        0      0        2 
   3   chr3_62654309     ZBoe    T    C        0      0        2 
   3   chr3_62654309     ZGre    T    C        0      0        2 
   3   chr3_62654309     ZHar    T    C        0      0        2 
   3   chr3_62654309   Sample    T    C        0      0        2 
   3   chr3_62658119     AAsi    A    C        0      0        2 
   3   chr3_62658119     AKia    A    C        0      0        2 
   3   chr3_62658119     AOna    A    C        0      0        2 
   3   chr3_62658119     ASom    A    C        0      0        2 
   3   chr3_62658119     HCab    A    C        0      0        2 
   3   chr3_62658119     HPrz    A    C        0      0        2 
   3   chr3_62658119     ZBoe    A    C        1      2        2 
   3   chr3_62658119     ZGre    A    C        1      2        2 
   3   chr3_62658119     ZHar    A    C        1      2        2 
   3   chr3_62658119   Sample    A    C        0      0        2 
   3   chr3_62660135     AAsi    C    A        0      0        2 
   3   chr3_62660135     AKia    C    A        0      0        2 
   3   chr3_62660135     AOna    C    A        0      0        2 
   3   chr3_62660135     ASom    C    A        0      0        2 
   3   chr3_62660135     HCab    C    A        0      0        2 
   3   chr3_62660135     HPrz    C    A        0      0        2 
   3   chr3_62660135     ZBoe    C    A        0      0        2 
   3   chr3_62660135     ZGre    C    A        0      0        2 
   3   chr3_62660135     ZHar    C    A      0.5      1        2 
   3   chr3_62660135   Sample    C    A        0      0        2 
   3   chr3_62682508     AAsi    C    A        0      0        2 
   3   chr3_62682508     AKia    C    A        0      0        2 
   3   chr3_62682508     AOna    C    A        0      0        2 
   3   chr3_62682508     ASom    C    A        0      0        2 
   3   chr3_62682508     HCab    C    A        0      0        2 
   3   chr3_62682508     HPrz    C    A        0      0        2 
   3   chr3_62682508     ZBoe    C    A        0      0        2 
   3   chr3_62682508     ZGre    C    A        0      0        2 
   3   chr3_62682508     ZHar    C    A        1      2        2 
   3   chr3_62682508   Sample    C    A        0      0        2 
   3   chr3_62683445     AAsi    T    C        0      0        2 
   3   chr3_62683445     AKia    T    C        0      0        2 
   3   chr3_62683445     AOna    T    C        0      0        2 
   3   chr3_62683445     ASom    T    C        0      0        2 
   3   chr3_62683445     HCab    T    C        1      2        2 
   3   chr3_62683445     HPrz    T    C        1      2        2 
   3   chr3_62683445     ZBoe    T    C        0      0        2 
   3   chr3_62683445     ZGre    T    C        0      0        2 
   3   chr3_62683445     ZHar    T    C        0      0        2 
   3   chr3_62683445   Sample    T    C        1      2        2 
   3   chr3_62683584     AAsi    C    T        0      0        2 
   3   chr3_62683584     AKia    C    T        1      2        2 
   3   chr3_62683584     AOna    C    T        0      0        2 
   3   chr3_62683584     ASom    C    T        0      0        2 
   3   chr3_62683584     HCab    C    T        0      0        2 
   3   chr3_62683584     HPrz    C    T        0      0        2 
   3   chr3_62683584     ZBoe    C    T        0      0        2 
   3   chr3_62683584     ZGre    C    T        0      0        2 
   3   chr3_62683584     ZHar    C    T        0      0        2 
   3   chr3_62683584   Sample    C    T        0      0        2 
   3   chr3_62685800     AAsi    G    A        1      2        2 
   3   chr3_62685800     AKia    G    A        0      0        2 
   3   chr3_62685800     AOna    G    A        0      0        2 
   3   chr3_62685800     ASom    G    A        1      2        2 
   3   chr3_62685800     HCab    G    A        0      0        2 
   3   chr3_62685800     HPrz    G    A        0      0        2 
   3   chr3_62685800     ZBoe    G    A        0      0        2 
   3   chr3_62685800     ZGre    G    A        0      0        2 
   3   chr3_62685800     ZHar    G    A        0      0        2 
   3   chr3_62685800   Sample    G    A        0      0        2 
   3   chr3_62687050     AAsi    T    C        0      0        2 
   3   chr3_62687050     AKia    T    C        0      0        2 
   3   chr3_62687050     AOna    T    C        0      0        2 
   3   chr3_62687050     ASom    T    C        0      0        2 
   3   chr3_62687050     HCab    T    C        0      0        2 
   3   chr3_62687050     HPrz    T    C        0      0        2 
   3   chr3_62687050     ZBoe    T    C        0      0        2 
   3   chr3_62687050     ZGre    T    C        0      0        2 
   3   chr3_62687050     ZHar    T    C      0.5      1        2 
   3   chr3_62687050   Sample    T    C        0      0        2 
   3   chr3_62688424     AAsi    A    G        0      0        2 
   3   chr3_62688424     AKia    A    G        0      0        2 
   3   chr3_62688424     AOna    A    G        0      0        2 
   3   chr3_62688424     ASom    A    G        0      0        2 
   3   chr3_62688424     HCab    A    G        0      0        2 
   3   chr3_62688424     HPrz    A    G        0      0        2 
   3   chr3_62688424     ZBoe    A    G      0.5      1        2 
   3   chr3_62688424     ZGre    A    G      0.5      1        2 
   3   chr3_62688424     ZHar    A    G        0      0        2 
   3   chr3_62688424   Sample    A    G        0      0        2 
   3   chr3_62692656     AAsi    T    C        0      0        2 
   3   chr3_62692656     AKia    T    C        0      0        2 
   3   chr3_62692656     AOna    T    C        1      2        2 
   3   chr3_62692656     ASom    T    C        0      0        2 
   3   chr3_62692656     HCab    T    C        0      0        2 
   3   chr3_62692656     HPrz    T    C        0      0        2 
   3   chr3_62692656     ZBoe    T    C        0      0        2 
   3   chr3_62692656     ZGre    T    C        0      0        2 
   3   chr3_62692656     ZHar    T    C        0      0        2 
   3   chr3_62692656   Sample    T    C        0      0        2 
   3   chr3_62694810     AAsi    A    G        0      0        2 
   3   chr3_62694810     AKia    A    G        0      0        2 
   3   chr3_62694810     AOna    A    G        0      0        2 
   3   chr3_62694810     ASom    A    G        0      0        2 
   3   chr3_62694810     HCab    A    G        0      0        2 
   3   chr3_62694810     HPrz    A    G      0.5      1        2 
   3   chr3_62694810     ZBoe    A    G        0      0        2 
   3   chr3_62694810     ZGre    A    G        0      0        2 
   3   chr3_62694810     ZHar    A    G        0      0        2 
   3   chr3_62694810   Sample    A    G        0      0        2 
   3   chr3_62700332     AAsi    A    G        1      2        2 
   3   chr3_62700332     AKia    A    G        0      0        2 
   3   chr3_62700332     AOna    A    G        0      0        2 
   3   chr3_62700332     ASom    A    G        0      0        2 
   3   chr3_62700332     HCab    A    G        0      0        2 
   3   chr3_62700332     HPrz    A    G        0      0        2 
   3   chr3_62700332     ZBoe    A    G        0      0        2 
   3   chr3_62700332     ZGre    A    G        0      0        2 
   3   chr3_62700332     ZHar    A    G        0      0        2 
   3   chr3_62700332   Sample    A    G        0      0        2 
   3   chr3_62706968     AAsi    G    T        0      0        2 
   3   chr3_62706968     AKia    G    T        0      0        2 
   3   chr3_62706968     AOna    G    T        0      0        2 
   3   chr3_62706968     ASom    G    T        0      0        2 
   3   chr3_62706968     HCab    G    T        0      0        2 
   3   chr3_62706968     HPrz    G    T        0      0        2 
   3   chr3_62706968     ZBoe    G    T        0      0        2 
   3   chr3_62706968     ZGre    G    T        1      2        2 
   3   chr3_62706968     ZHar    G    T        0      0        2 
   3   chr3_62706968   Sample    G    T        0      0        2 
   3   chr3_62707476     AAsi    G    T        0      0        2 
   3   chr3_62707476     AKia    G    T        0      0        2 
   3   chr3_62707476     AOna    G    T        0      0        2 
   3   chr3_62707476     ASom    G    T        0      0        2 
   3   chr3_62707476     HCab    G    T      0.5      1        2 
   3   chr3_62707476     HPrz    G    T        0      0        2 
   3   chr3_62707476     ZBoe    G    T        0      0        2 
   3   chr3_62707476     ZGre    G    T        0      0        2 
   3   chr3_62707476     ZHar    G    T        0      0        2 
   3   chr3_62707476   Sample    G    T        1      2        2 
   3   chr3_62707634     AAsi    T    G        1      2        2 
   3   chr3_62707634     AKia    T    G        0      0        2 
   3   chr3_62707634     AOna    T    G        0      0        2 
   3   chr3_62707634     ASom    T    G        0      0        2 
   3   chr3_62707634     HCab    T    G        0      0        2 
   3   chr3_62707634     HPrz    T    G        0      0        2 
   3   chr3_62707634     ZBoe    T    G        0      0        2 
   3   chr3_62707634     ZGre    T    G        0      0        2 
   3   chr3_62707634     ZHar    T    G        0      0        2 
   3   chr3_62707634   Sample    T    G        0      0        2 
   3   chr3_62707808     AAsi    A    G        0      0        2 
   3   chr3_62707808     AKia    A    G        0      0        2 
   3   chr3_62707808     AOna    A    G        0      0        2 
   3   chr3_62707808     ASom    A    G        1      2        2 
   3   chr3_62707808     HCab    A    G        0      0        2 
   3   chr3_62707808     HPrz    A    G        0      0        2 
   3   chr3_62707808     ZBoe    A    G        0      0        2 
   3   chr3_62707808     ZGre    A    G        0      0        2 
   3   chr3_62707808     ZHar    A    G        0      0        2 
   3   chr3_62707808   Sample    A    G        0      0        2 
   3   chr3_62709229     AAsi    C    T        1      2        2 
   3   chr3_62709229     AKia    C    T        0      0        2 
   3   chr3_62709229     AOna    C    T        0      0        2 
   3   chr3_62709229     ASom    C    T        0      0        2 
   3   chr3_62709229     HCab    C    T        0      0        2 
   3   chr3_62709229     HPrz    C    T        0      0        2 
   3   chr3_62709229     ZBoe    C    T        0      0        2 
   3   chr3_62709229     ZGre    C    T        0      0        2 
   3   chr3_62709229     ZHar    C    T        0      0        2 
   3   chr3_62709229   Sample    C    T        0      0        2 
   3   chr3_62713699     AAsi    C    T        1      2        2 
   3   chr3_62713699     AKia    C    T        0      0        2 
   3   chr3_62713699     AOna    C    T        0      0        2 
   3   chr3_62713699     ASom    C    T        0      0        2 
   3   chr3_62713699     HCab    C    T        0      0        2 
   3   chr3_62713699     HPrz    C    T        0      0        2 
   3   chr3_62713699     ZBoe    C    T        0      0        2 
   3   chr3_62713699     ZGre    C    T        0      0        2 
   3   chr3_62713699     ZHar    C    T        0      0        2 
   3   chr3_62713699   Sample    C    T        0      0        2 
   3   chr3_62717672     AAsi    C    T        0      0        2 
   3   chr3_62717672     AKia    C    T        0      0        2 
   3   chr3_62717672     AOna    C    T        0      0        2 
   3   chr3_62717672     ASom    C    T        0      0        2 
   3   chr3_62717672     HCab    C    T        1      2        2 
   3   chr3_62717672     HPrz    C    T        1      2        2 
   3   chr3_62717672     ZBoe    C    T        0      0        2 
   3   chr3_62717672     ZGre    C    T        0      0        2 
   3   chr3_62717672     ZHar    C    T        0      0        2 
   3   chr3_62717672   Sample    C    T        1      2        2 
   3   chr3_62719500     AAsi    C    T        0      0        2 
   3   chr3_62719500     AKia    C    T        0      0        2 
   3   chr3_62719500     AOna    C    T        0      0        2 
   3   chr3_62719500     ASom    C    T        0      0        2 
   3   chr3_62719500     HCab    C    T        1      2        2 
   3   chr3_62719500     HPrz    C    T        1      2        2 
   3   chr3_62719500     ZBoe    C    T        0      0        2 
   3   chr3_62719500     ZGre    C    T        0      0        2 
   3   chr3_62719500     ZHar    C    T        0      0        2 
   3   chr3_62719500   Sample    C    T        1      2        2 
   3   chr3_62719645     AAsi    T    C        0      0        2 
   3   chr3_62719645     AKia    T    C        0      0        2 
   3   chr3_62719645     AOna    T    C        0      0        2 
   3   chr3_62719645     ASom    T    C        0      0        2 
   3   chr3_62719645     HCab    T    C        1      2        2 
   3   chr3_62719645     HPrz    T    C        1      2        2 
   3   chr3_62719645     ZBoe    T    C        0      0        2 
   3   chr3_62719645     ZGre    T    C        0      0        2 
   3   chr3_62719645     ZHar    T    C        0      0        2 
   3   chr3_62719645   Sample    T    C        1      2        2 
   3   chr3_62726452     AAsi    A    G        0      0        2 
   3   chr3_62726452     AKia    A    G        0      0        2 
   3   chr3_62726452     AOna    A    G        0      0        2 
   3   chr3_62726452     ASom    A    G        0      0        2 
   3   chr3_62726452     HCab    A    G        0      0        2 
   3   chr3_62726452     HPrz    A    G        0      0        2 
   3   chr3_62726452     ZBoe    A    G        0      0        2 
   3   chr3_62726452     ZGre    A    G        0      0        2 
   3   chr3_62726452     ZHar    A    G        1      2        2 
   3   chr3_62726452   Sample    A    G        0      0        2 
   3   chr3_62727204     AAsi    A    G        0      0        2 
   3   chr3_62727204     AKia    A    G        0      0        2 
   3   chr3_62727204     AOna    A    G        0      0        2 
   3   chr3_62727204     ASom    A    G        0      0        2 
   3   chr3_62727204     HCab    A    G        0      0        2 
   3   chr3_62727204     HPrz    A    G        0      0        2 
   3   chr3_62727204     ZBoe    A    G      0.5      1        2 
   3   chr3_62727204     ZGre    A    G        0      0        2 
   3   chr3_62727204     ZHar    A    G        0      0        2 
   3   chr3_62727204   Sample    A    G        0      0        2 
   3   chr3_62730815     AAsi    C    T        0      0        2 
   3   chr3_62730815     AKia    C    T        0      0        2 
   3   chr3_62730815     AOna    C    T        0      0        2 
   3   chr3_62730815     ASom    C    T        0      0        2 
   3   chr3_62730815     HCab    C    T      0.5      1        2 
   3   chr3_62730815     HPrz    C    T        0      0        2 
   3   chr3_62730815     ZBoe    C    T        0      0        2 
   3   chr3_62730815     ZGre    C    T        0      0        2 
   3   chr3_62730815     ZHar    C    T        0      0        2 
   3   chr3_62730815   Sample    C    T        0      0        2 
   3   chr3_62731873     AAsi    G    T        0      0        2 
   3   chr3_62731873     AKia    G    T        0      0        2 
   3   chr3_62731873     AOna    G    T        0      0        2 
   3   chr3_62731873     ASom    G    T        0      0        2 
   3   chr3_62731873     HCab    G    T        0      0        2 
   3   chr3_62731873     HPrz    G    T        0      0        2 
   3   chr3_62731873     ZBoe    G    T        1      2        2 
   3   chr3_62731873     ZGre    G    T        0      0        2 
   3   chr3_62731873     ZHar    G    T        0      0        2 
   3   chr3_62731873   Sample    G    T        0      0        2 
   3   chr3_62732150     AAsi    C    T        0      0        2 
   3   chr3_62732150     AKia    C    T        0      0        2 
   3   chr3_62732150     AOna    C    T        1      2        2 
   3   chr3_62732150     ASom    C    T        0      0        2 
   3   chr3_62732150     HCab    C    T        0      0        2 
   3   chr3_62732150     HPrz    C    T        0      0        2 
   3   chr3_62732150     ZBoe    C    T        0      0        2 
   3   chr3_62732150     ZGre    C    T        0      0        2 
   3   chr3_62732150     ZHar    C    T        0      0        2 
   3   chr3_62732150   Sample    C    T        0      0        2 
   3   chr3_62735152     AAsi    C    G        0      0        2 
   3   chr3_62735152     AKia    C    G        0      0        2 
   3   chr3_62735152     AOna    C    G        0      0        2 
   3   chr3_62735152     ASom    C    G        0      0        2 
   3   chr3_62735152     HCab    C    G        1      2        2 
   3   chr3_62735152     HPrz    C    G        1      2        2 
   3   chr3_62735152     ZBoe    C    G        0      0        2 
   3   chr3_62735152     ZGre    C    G        0      0        2 
   3   chr3_62735152     ZHar    C    G        0      0        2 
   3   chr3_62735152   Sample    C    G        1      2        2 
   3   chr3_62736515     AAsi    C    T        0      0        2 
   3   chr3_62736515     AKia    C    T        0      0        2 
   3   chr3_62736515     AOna    C    T        0      0        2 
   3   chr3_62736515     ASom    C    T        0      0        2 
   3   chr3_62736515     HCab    C    T        1      2        2 
   3   chr3_62736515     HPrz    C    T        1      2        2 
   3   chr3_62736515     ZBoe    C    T        0      0        2 
   3   chr3_62736515     ZGre    C    T        0      0        2 
   3   chr3_62736515     ZHar    C    T        0      0        2 
   3   chr3_62736515   Sample    C    T        1      2        2 
   3   chr3_62738027     AAsi    G    A        0      0        2 
   3   chr3_62738027     AKia    G    A        0      0        2 
   3   chr3_62738027     AOna    G    A        0      0        2 
   3   chr3_62738027     ASom    G    A        0      0        2 
   3   chr3_62738027     HCab    G    A        0      0        2 
   3   chr3_62738027     HPrz    G    A        0      0        2 
   3   chr3_62738027     ZBoe    G    A      0.5      1        2 
   3   chr3_62738027     ZGre    G    A        0      0        2 
   3   chr3_62738027     ZHar    G    A        0      0        2 
   3   chr3_62738027   Sample    G    A        0      0        2 
   3   chr3_62746272     AAsi    T    C        0      0        2 
   3   chr3_62746272     AKia    T    C        1      2        2 
   3   chr3_62746272     AOna    T    C        0      0        2 
   3   chr3_62746272     ASom    T    C        0      0        2 
   3   chr3_62746272     HCab    T    C        0      0        2 
   3   chr3_62746272     HPrz    T    C        0      0        2 
   3   chr3_62746272     ZBoe    T    C        0      0        2 
   3   chr3_62746272     ZGre    T    C        0      0        2 
   3   chr3_62746272     ZHar    T    C        0      0        2 
   3   chr3_62746272   Sample    T    C        0      0        2 
   3   chr3_62766091     AAsi    G    T        0      0        2 
   3   chr3_62766091     AKia    G    T        0      0        2 
   3   chr3_62766091     AOna    G    T        0      0        2 
   3   chr3_62766091     ASom    G    T        0      0        2 
   3   chr3_62766091     HCab    G    T        0      0        2 
   3   chr3_62766091     HPrz    G    T        0      0        2 
   3   chr3_62766091     ZBoe    G    T        0      0        2 
   3   chr3_62766091     ZGre    G    T        0      0        2 
   3   chr3_62766091     ZHar    G    T      0.5      1        2 
   3   chr3_62766091   Sample    G    T        0      0        2 
   3   chr3_62769457     AAsi    C    T        1      2        2 
   3   chr3_62769457     AKia    C    T        0      0        2 
   3   chr3_62769457     AOna    C    T        0      0        2 
   3   chr3_62769457     ASom    C    T        1      2        2 
   3   chr3_62769457     HCab    C    T        0      0        2 
   3   chr3_62769457     HPrz    C    T        0      0        2 
   3   chr3_62769457     ZBoe    C    T        0      0        2 
   3   chr3_62769457     ZGre    C    T        0      0        2 
   3   chr3_62769457     ZHar    C    T        0      0        2 
   3   chr3_62769457   Sample    C    T        0      0        2 
   3   chr3_62769552     AAsi    G    C        0      0        2 
   3   chr3_62769552     AKia    G    C        0      0        2 
   3   chr3_62769552     AOna    G    C        0      0        2 
   3   chr3_62769552     ASom    G    C        0      0        2 
   3   chr3_62769552     HCab    G    C        0      0        2 
   3   chr3_62769552     HPrz    G    C        0      0        2 
   3   chr3_62769552     ZBoe    G    C      0.5      1        2 
   3   chr3_62769552     ZGre    G    C        0      0        2 
   3   chr3_62769552     ZHar    G    C        0      0        2 
   3   chr3_62769552   Sample    G    C        0      0        2 
   3   chr3_62771576     AAsi    C    T        0      0        2 
   3   chr3_62771576     AKia    C    T        0      0        2 
   3   chr3_62771576     AOna    C    T        0      0        2 
   3   chr3_62771576     ASom    C    T        0      0        2 
   3   chr3_62771576     HCab    C    T        1      2        2 
   3   chr3_62771576     HPrz    C    T        1      2        2 
   3   chr3_62771576     ZBoe    C    T        0      0        2 
   3   chr3_62771576     ZGre    C    T        0      0        2 
   3   chr3_62771576     ZHar    C    T        0      0        2 
   3   chr3_62771576   Sample    C    T        1      2        2 
   3   chr3_62778093     AAsi    C    A        0      0        2 
   3   chr3_62778093     AKia    C    A        0      0        2 
   3   chr3_62778093     AOna    C    A        0      0        2 
   3   chr3_62778093     ASom    C    A        0      0        2 
   3   chr3_62778093     HCab    C    A      0.5      1        2 
   3   chr3_62778093     HPrz    C    A        0      0        2 
   3   chr3_62778093     ZBoe    C    A        0      0        2 
   3   chr3_62778093     ZGre    C    A        0      0        2 
   3   chr3_62778093     ZHar    C    A        0      0        2 
   3   chr3_62778093   Sample    C    A        0      0        2 
   3   chr3_62782955     AAsi    T    C        1      2        2 
   3   chr3_62782955     AKia    T    C        0      0        2 
   3   chr3_62782955     AOna    T    C        0      0        2 
   3   chr3_62782955     ASom    T    C        0      0        2 
   3   chr3_62782955     HCab    T    C        0      0        2 
   3   chr3_62782955     HPrz    T    C        0      0        2 
   3   chr3_62782955     ZBoe    T    C        0      0        2 
   3   chr3_62782955     ZGre    T    C        0      0        2 
   3   chr3_62782955     ZHar    T    C        0      0        2 
   3   chr3_62782955   Sample    T    C        0      0        2 
   3   chr3_62783504     AAsi    T    A        0      0        2 
   3   chr3_62783504     AKia    T    A        0      0        2 
   3   chr3_62783504     AOna    T    A        0      0        2 
   3   chr3_62783504     ASom    T    A        0      0        2 
   3   chr3_62783504     HCab    T    A        0      0        2 
   3   chr3_62783504     HPrz    T    A        0      0        2 
   3   chr3_62783504     ZBoe    T    A      0.5      1        2 
   3   chr3_62783504     ZGre    T    A        0      0        2 
   3   chr3_62783504     ZHar    T    A        0      0        2 
   3   chr3_62783504   Sample    T    A        0      0        2 
   3   chr3_62788677     AAsi    G    C        0      0        2 
   3   chr3_62788677     AKia    G    C        0      0        2 
   3   chr3_62788677     AOna    G    C        0      0        2 
   3   chr3_62788677     ASom    G    C        0      0        2 
   3   chr3_62788677     HCab    G    C        1      2        2 
   3   chr3_62788677     HPrz    G    C        1      2        2 
   3   chr3_62788677     ZBoe    G    C        1      2        2 
   3   chr3_62788677     ZGre    G    C        0      0        2 
   3   chr3_62788677     ZHar    G    C        0      0        2 
   3   chr3_62788677   Sample    G    C        1      2        2 
   3   chr3_62794765     AAsi    C    T        0      0        2 
   3   chr3_62794765     AKia    C    T        0      0        2 
   3   chr3_62794765     AOna    C    T        0      0        2 
   3   chr3_62794765     ASom    C    T        0      0        2 
   3   chr3_62794765     HCab    C    T        1      2        2 
   3   chr3_62794765     HPrz    C    T        1      2        2 
   3   chr3_62794765     ZBoe    C    T        0      0        2 
   3   chr3_62794765     ZGre    C    T        0      0        2 
   3   chr3_62794765     ZHar    C    T        0      0        2 
   3   chr3_62794765   Sample    C    T        1      2        2 
   3   chr3_62795132     AAsi    A    G        0      0        2 
   3   chr3_62795132     AKia    A    G        0      0        2 
   3   chr3_62795132     AOna    A    G        0      0        2 
   3   chr3_62795132     ASom    A    G        0      0        2 
   3   chr3_62795132     HCab    A    G        1      2        2 
   3   chr3_62795132     HPrz    A    G        0      0        2 
   3   chr3_62795132     ZBoe    A    G        0      0        2 
   3   chr3_62795132     ZGre    A    G        0      0        2 
   3   chr3_62795132     ZHar    A    G        0      0        2 
   3   chr3_62795132   Sample    A    G        0      0        2 
   3   chr3_62801421     AAsi    T    C        0      0        2 
   3   chr3_62801421     AKia    T    C        0      0        2 
   3   chr3_62801421     AOna    T    C        0      0        2 
   3   chr3_62801421     ASom    T    C        0      0        2 
   3   chr3_62801421     HCab    T    C        1      2        2 
   3   chr3_62801421     HPrz    T    C        1      2        2 
   3   chr3_62801421     ZBoe    T    C        0      0        2 
   3   chr3_62801421     ZGre    T    C        0      0        2 
   3   chr3_62801421     ZHar    T    C        0      0        2 
   3   chr3_62801421   Sample    T    C        1      2        2 
   3   chr3_62805154     AAsi    T    A        0      0        2 
   3   chr3_62805154     AKia    T    A        0      0        2 
   3   chr3_62805154     AOna    T    A        0      0        2 
   3   chr3_62805154     ASom    T    A        0      0        2 
   3   chr3_62805154     HCab    T    A        1      2        2 
   3   chr3_62805154     HPrz    T    A        1      2        2 
   3   chr3_62805154     ZBoe    T    A        0      0        2 
   3   chr3_62805154     ZGre    T    A        0      0        2 
   3   chr3_62805154     ZHar    T    A        0      0        2 
   3   chr3_62805154   Sample    T    A        1      2        2 
   3   chr3_62805904     AAsi    A    G        0      0        2 
   3   chr3_62805904     AKia    A    G        0      0        2 
   3   chr3_62805904     AOna    A    G        0      0        2 
   3   chr3_62805904     ASom    A    G        0      0        2 
   3   chr3_62805904     HCab    A    G        0      0        2 
   3   chr3_62805904     HPrz    A    G        0      0        2 
   3   chr3_62805904     ZBoe    A    G        0      0        2 
   3   chr3_62805904     ZGre    A    G        0      0        2 
   3   chr3_62805904     ZHar    A    G        1      2        2 
   3   chr3_62805904   Sample    A    G        0      0        2 
   3   chr3_62806503     AAsi    T    A        0      0        2 
   3   chr3_62806503     AKia    T    A        0      0        2 
   3   chr3_62806503     AOna    T    A        0      0        2 
   3   chr3_62806503     ASom    T    A        0      0        2 
   3   chr3_62806503     HCab    T    A        0      0        2 
   3   chr3_62806503     HPrz    T    A        0      0        2 
   3   chr3_62806503     ZBoe    T    A        0      0        2 
   3   chr3_62806503     ZGre    T    A        0      0        2 
   3   chr3_62806503     ZHar    T    A      0.5      1        2 
   3   chr3_62806503   Sample    T    A        0      0        2 
   3   chr3_62816913     AAsi    T    C        0      0        2 
   3   chr3_62816913     AKia    T    C        0      0        2 
   3   chr3_62816913     AOna    T    C        0      0        2 
   3   chr3_62816913     ASom    T    C        0      0        2 
   3   chr3_62816913     HCab    T    C        0      0        2 
   3   chr3_62816913     HPrz    T    C        0      0        2 
   3   chr3_62816913     ZBoe    T    C      0.5      1        2 
   3   chr3_62816913     ZGre    T    C        0      0        2 
   3   chr3_62816913     ZHar    T    C        0      0        2 
   3   chr3_62816913   Sample    T    C        0      0        2 
   3   chr3_62819503     AAsi    A    C        1      2        2 
   3   chr3_62819503     AKia    A    C        0      0        2 
   3   chr3_62819503     AOna    A    C        0      0        2 
   3   chr3_62819503     ASom    A    C        1      2        2 
   3   chr3_62819503     HCab    A    C        0      0        2 
   3   chr3_62819503     HPrz    A    C        0      0        2 
   3   chr3_62819503     ZBoe    A    C        0      0        2 
   3   chr3_62819503     ZGre    A    C        0      0        2 
   3   chr3_62819503     ZHar    A    C        0      0        2 
   3   chr3_62819503   Sample    A    C        0      0        2 
   3   chr3_62820559     AAsi    A    T        0      0        2 
   3   chr3_62820559     AKia    A    T        0      0        2 
   3   chr3_62820559     AOna    A    T        0      0        2 
   3   chr3_62820559     ASom    A    T        0      0        2 
   3   chr3_62820559     HCab    A    T        1      2        2 
   3   chr3_62820559     HPrz    A    T        1      2        2 
   3   chr3_62820559     ZBoe    A    T        0      0        2 
   3   chr3_62820559     ZGre    A    T        0      0        2 
   3   chr3_62820559     ZHar    A    T        0      0        2 
   3   chr3_62820559   Sample    A    T        1      2        2 
   3   chr3_62822545     AAsi    A    G        0      0        2 
   3   chr3_62822545     AKia    A    G        0      0        2 
   3   chr3_62822545     AOna    A    G        0      0        2 
   3   chr3_62822545     ASom    A    G        0      0        2 
   3   chr3_62822545     HCab    A    G        0      0        2 
   3   chr3_62822545     HPrz    A    G        0      0        2 
   3   chr3_62822545     ZBoe    A    G        1      2        2 
   3   chr3_62822545     ZGre    A    G        1      2        2 
   3   chr3_62822545     ZHar    A    G        1      2        2 
   3   chr3_62822545   Sample    A    G        0      0        2 
   3   chr3_62835736     AAsi    G    A        0      0        2 
   3   chr3_62835736     AKia    G    A        0      0        2 
   3   chr3_62835736     AOna    G    A        0      0        2 
   3   chr3_62835736     ASom    G    A        0      0        2 
   3   chr3_62835736     HCab    G    A        1      2        2 
   3   chr3_62835736     HPrz    G    A        1      2        2 
   3   chr3_62835736     ZBoe    G    A        0      0        2 
   3   chr3_62835736     ZGre    G    A        0      0        2 
   3   chr3_62835736     ZHar    G    A        0      0        2 
   3   chr3_62835736   Sample    G    A        1      2        2 
   3   chr3_62838563     AAsi    G    A        1      2        2 
   3   chr3_62838563     AKia    G    A        0      0        2 
   3   chr3_62838563     AOna    G    A        0      0        2 
   3   chr3_62838563     ASom    G    A        1      2        2 
   3   chr3_62838563     HCab    G    A        0      0        2 
   3   chr3_62838563     HPrz    G    A        0      0        2 
   3   chr3_62838563     ZBoe    G    A        0      0        2 
   3   chr3_62838563     ZGre    G    A        0      0        2 
   3   chr3_62838563     ZHar    G    A        0      0        2 
   3   chr3_62838563   Sample    G    A        0      0        2 
   3   chr3_62858540     AAsi    T    A        0      0        2 
   3   chr3_62858540     AKia    T    A        0      0        2 
   3   chr3_62858540     AOna    T    A        0      0        2 
   3   chr3_62858540     ASom    T    A        1      2        2 
   3   chr3_62858540     HCab    T    A        0      0        2 
   3   chr3_62858540     HPrz    T    A        0      0        2 
   3   chr3_62858540     ZBoe    T    A        0      0        2 
   3   chr3_62858540     ZGre    T    A        0      0        2 
   3   chr3_62858540     ZHar    T    A        0      0        2 
   3   chr3_62858540   Sample    T    A        0      0        2 
   3   chr3_62866423     AAsi    G    T        1      2        2 
   3   chr3_62866423     AKia    G    T        0      0        2 
   3   chr3_62866423     AOna    G    T        0      0        2 
   3   chr3_62866423     ASom    G    T        1      2        2 
   3   chr3_62866423     HCab    G    T        0      0        2 
   3   chr3_62866423     HPrz    G    T        0      0        2 
   3   chr3_62866423     ZBoe    G    T        0      0        2 
   3   chr3_62866423     ZGre    G    T        0      0        2 
   3   chr3_62866423     ZHar    G    T        0      0        2 
   3   chr3_62866423   Sample    G    T        0      0        2 
   3   chr3_62872848     AAsi    T    C        0      0        2 
   3   chr3_62872848     AKia    T    C        0      0        2 
   3   chr3_62872848     AOna    T    C        0      0        2 
   3   chr3_62872848     ASom    T    C        0      0        2 
   3   chr3_62872848     HCab    T    C        0      0        2 
   3   chr3_62872848     HPrz    T    C        0      0        2 
   3   chr3_62872848     ZBoe    T    C        0      0        2 
   3   chr3_62872848     ZGre    T    C        0      0        2 
   3   chr3_62872848     ZHar    T    C      0.5      1        2 
   3   chr3_62872848   Sample    T    C        0      0        2 
   3   chr3_62876177     AAsi    A    G        0      0        2 
   3   chr3_62876177     AKia    A    G        0      0        2 
   3   chr3_62876177     AOna    A    G        0      0        2 
   3   chr3_62876177     ASom    A    G        0      0        2 
   3   chr3_62876177     HCab    A    G        1      2        2 
   3   chr3_62876177     HPrz    A    G        1      2        2 
   3   chr3_62876177     ZBoe    A    G        0      0        2 
   3   chr3_62876177     ZGre    A    G        0      0        2 
   3   chr3_62876177     ZHar    A    G        0      0        2 
   3   chr3_62876177   Sample    A    G        1      2        2 
   3   chr3_62882695     AAsi    T    C        0      0        2 
   3   chr3_62882695     AKia    T    C        1      2        2 
   3   chr3_62882695     AOna    T    C        0      0        2 
   3   chr3_62882695     ASom    T    C        0      0        2 
   3   chr3_62882695     HCab    T    C        0      0        2 
   3   chr3_62882695     HPrz    T    C        0      0        2 
   3   chr3_62882695     ZBoe    T    C        0      0        2 
   3   chr3_62882695     ZGre    T    C        0      0        2 
   3   chr3_62882695     ZHar    T    C        0      0        2 
   3   chr3_62882695   Sample    T    C        0      0        2 
   3   chr3_62883697     AAsi    T    A        0      0        2 
   3   chr3_62883697     AKia    T    A        0      0        2 
   3   chr3_62883697     AOna    T    A        0      0        2 
   3   chr3_62883697     ASom    T    A        0      0        2 
   3   chr3_62883697     HCab    T    A        0      0        2 
   3   chr3_62883697     HPrz    T    A        0      0        2 
   3   chr3_62883697     ZBoe    T    A        0      0        2 
   3   chr3_62883697     ZGre    T    A        0      0        2 
   3   chr3_62883697     ZHar    T    A        1      2        2 
   3   chr3_62883697   Sample    T    A        0      0        2 
   3   chr3_62891982     AAsi    T    C        0      0        2 
   3   chr3_62891982     AKia    T    C        0      0        2 
   3   chr3_62891982     AOna    T    C        0      0        2 
   3   chr3_62891982     ASom    T    C        0      0        2 
   3   chr3_62891982     HCab    T    C        0      0        2 
   3   chr3_62891982     HPrz    T    C        0      0        2 
   3   chr3_62891982     ZBoe    T    C        1      2        2 
   3   chr3_62891982     ZGre    T    C        0      0        2 
   3   chr3_62891982     ZHar    T    C        1      2        2 
   3   chr3_62891982   Sample    T    C        0      0        2 
   3   chr3_62902714     AAsi    G    A      0.5      1        2 
   3   chr3_62902714     AKia    G    A        0      0        2 
   3   chr3_62902714     AOna    G    A        0      0        2 
   3   chr3_62902714     ASom    G    A        0      0        2 
   3   chr3_62902714     HCab    G    A        0      0        2 
   3   chr3_62902714     HPrz    G    A        0      0        2 
   3   chr3_62902714     ZBoe    G    A        0      0        2 
   3   chr3_62902714     ZGre    G    A        0      0        2 
   3   chr3_62902714     ZHar    G    A        0      0        2 
   3   chr3_62902714   Sample    G    A        0      0        2 
   3   chr3_62904029     AAsi    A    G        0      0        2 
   3   chr3_62904029     AKia    A    G        0      0        2 
   3   chr3_62904029     AOna    A    G        0      0        2 
   3   chr3_62904029     ASom    A    G        0      0        2 
   3   chr3_62904029     HCab    A    G      0.5      1        2 
   3   chr3_62904029     HPrz    A    G        0      0        2 
   3   chr3_62904029     ZBoe    A    G        0      0        2 
   3   chr3_62904029     ZGre    A    G        0      0        2 
   3   chr3_62904029     ZHar    A    G        0      0        2 
   3   chr3_62904029   Sample    A    G        0      0        2 
   3   chr3_62904193     AAsi    A    G      0.5      1        2 
   3   chr3_62904193     AKia    A    G        0      0        2 
   3   chr3_62904193     AOna    A    G        0      0        2 
   3   chr3_62904193     ASom    A    G        0      0        2 
   3   chr3_62904193     HCab    A    G        0      0        2 
   3   chr3_62904193     HPrz    A    G        0      0        2 
   3   chr3_62904193     ZBoe    A    G        0      0        2 
   3   chr3_62904193     ZGre    A    G        0      0        2 
   3   chr3_62904193     ZHar    A    G        0      0        2 
   3   chr3_62904193   Sample    A    G        0      0        2 
   3   chr3_62904804     AAsi    G    A        0      0        2 
   3   chr3_62904804     AKia    G    A        1      2        2 
   3   chr3_62904804     AOna    G    A        0      0        2 
   3   chr3_62904804     ASom    G    A        0      0        2 
   3   chr3_62904804     HCab    G    A        0      0        2 
   3   chr3_62904804     HPrz    G    A        0      0        2 
   3   chr3_62904804     ZBoe    G    A        0      0        2 
   3   chr3_62904804     ZGre    G    A        0      0        2 
   3   chr3_62904804     ZHar    G    A        0      0        2 
   3   chr3_62904804   Sample    G    A        0      0        2 
   3   chr3_62917584     AAsi    C    A        0      0        2 
   3   chr3_62917584     AKia    C    A        0      0        2 
   3   chr3_62917584     AOna    C    A        0      0        2 
   3   chr3_62917584     ASom    C    A        0      0        2 
   3   chr3_62917584     HCab    C    A        0      0        2 
   3   chr3_62917584     HPrz    C    A        0      0        2 
   3   chr3_62917584     ZBoe    C    A      0.5      1        2 
   3   chr3_62917584     ZGre    C    A        0      0        2 
   3   chr3_62917584     ZHar    C    A        0      0        2 
   3   chr3_62917584   Sample    C    A        0      0        2 
   3   chr3_62941524     AAsi    C    G        0      0        2 
   3   chr3_62941524     AKia    C    G        0      0        2 
   3   chr3_62941524     AOna    C    G        0      0        2 
   3   chr3_62941524     ASom    C    G        0      0        2 
   3   chr3_62941524     HCab    C    G        1      2        2 
   3   chr3_62941524     HPrz    C    G        1      2        2 
   3   chr3_62941524     ZBoe    C    G        0      0        2 
   3   chr3_62941524     ZGre    C    G        0      0        2 
   3   chr3_62941524     ZHar    C    G        0      0        2 
   3   chr3_62941524   Sample    C    G        1      2        2 
   3   chr3_62947144     AAsi    T    C        0      0        2 
   3   chr3_62947144     AKia    T    C        0      0        2 
   3   chr3_62947144     AOna    T    C        0      0        2 
   3   chr3_62947144     ASom    T    C        1      2        2 
   3   chr3_62947144     HCab    T    C        0      0        2 
   3   chr3_62947144     HPrz    T    C        0      0        2 
   3   chr3_62947144     ZBoe    T    C        0      0        2 
   3   chr3_62947144     ZGre    T    C        0      0        2 
   3   chr3_62947144     ZHar    T    C        0      0        2 
   3   chr3_62947144   Sample    T    C        0      0        2 
   3   chr3_62948372     AAsi    C    T        0      0        2 
   3   chr3_62948372     AKia    C    T        0      0        2 
   3   chr3_62948372     AOna    C    T        0      0        2 
   3   chr3_62948372     ASom    C    T        0      0        2 
   3   chr3_62948372     HCab    C    T        0      0        2 
   3   chr3_62948372     HPrz    C    T        0      0        2 
   3   chr3_62948372     ZBoe    C    T        0      0        2 
   3   chr3_62948372     ZGre    C    T        1      2        2 
   3   chr3_62948372     ZHar    C    T        0      0        2 
   3   chr3_62948372   Sample    C    T        0      0        2 
   3   chr3_62951353     AAsi    T    C        0      0        2 
   3   chr3_62951353     AKia    T    C      0.5      1        2 
   3   chr3_62951353     AOna    T    C        0      0        2 
   3   chr3_62951353     ASom    T    C        0      0        2 
   3   chr3_62951353     HCab    T    C        0      0        2 
   3   chr3_62951353     HPrz    T    C        0      0        2 
   3   chr3_62951353     ZBoe    T    C        0      0        2 
   3   chr3_62951353     ZGre    T    C        0      0        2 
   3   chr3_62951353     ZHar    T    C        0      0        2 
   3   chr3_62951353   Sample    T    C        0      0        2 
   3   chr3_62953528     AAsi    T    G        0      0        2 
   3   chr3_62953528     AKia    T    G        0      0        2 
   3   chr3_62953528     AOna    T    G        0      0        2 
   3   chr3_62953528     ASom    T    G        0      0        2 
   3   chr3_62953528     HCab    T    G        1      2        2 
   3   chr3_62953528     HPrz    T    G        1      2        2 
   3   chr3_62953528     ZBoe    T    G        0      0        2 
   3   chr3_62953528     ZGre    T    G        0      0        2 
   3   chr3_62953528     ZHar    T    G        0      0        2 
   3   chr3_62953528   Sample    T    G        1      2        2 
   3   chr3_62961904     AAsi    T    G        0      0        2 
   3   chr3_62961904     AKia    T    G        0      0        2 
   3   chr3_62961904     AOna    T    G        0      0        2 
   3   chr3_62961904     ASom    T    G        0      0        2 
   3   chr3_62961904     HCab    T    G        1      2        2 
   3   chr3_62961904     HPrz    T    G        1      2        2 
   3   chr3_62961904     ZBoe    T    G        0      0        2 
   3   chr3_62961904     ZGre    T    G        0      0        2 
   3   chr3_62961904     ZHar    T    G        0      0        2 
   3   chr3_62961904   Sample    T    G        1      2        2 
   3   chr3_62971551     AAsi    C    T        0      0        2 
   3   chr3_62971551     AKia    C    T        0      0        2 
   3   chr3_62971551     AOna    C    T        0      0        2 
   3   chr3_62971551     ASom    C    T        0      0        2 
   3   chr3_62971551     HCab    C    T        0      0        2 
   3   chr3_62971551     HPrz    C    T        0      0        2 
   3   chr3_62971551     ZBoe    C    T        0      0        2 
   3   chr3_62971551     ZGre    C    T        0      0        2 
   3   chr3_62971551     ZHar    C    T      0.5      1        2 
   3   chr3_62971551   Sample    C    T        0      0        2 
   3   chr3_62973469     AAsi    A    G        0      0        2 
   3   chr3_62973469     AKia    A    G        0      0        2 
   3   chr3_62973469     AOna    A    G        0      0        2 
   3   chr3_62973469     ASom    A    G        0      0        2 
   3   chr3_62973469     HCab    A    G        1      2        2 
   3   chr3_62973469     HPrz    A    G        1      2        2 
   3   chr3_62973469     ZBoe    A    G        0      0        2 
   3   chr3_62973469     ZGre    A    G        0      0        2 
   3   chr3_62973469     ZHar    A    G        0      0        2 
   3   chr3_62973469   Sample    A    G        1      2        2 
   3   chr3_62988464     AAsi    A    G        0      0        2 
   3   chr3_62988464     AKia    A    G        0      0        2 
   3   chr3_62988464     AOna    A    G        0      0        2 
   3   chr3_62988464     ASom    A    G        0      0        2 
   3   chr3_62988464     HCab    A    G        0      0        2 
   3   chr3_62988464     HPrz    A    G        0      0        2 
   3   chr3_62988464     ZBoe    A    G        0      0        2 
   3   chr3_62988464     ZGre    A    G        1      2        2 
   3   chr3_62988464     ZHar    A    G        0      0        2 
   3   chr3_62988464   Sample    A    G        0      0        2 
   3   chr3_63001377     AAsi    A    G        0      0        2 
   3   chr3_63001377     AKia    A    G        0      0        2 
   3   chr3_63001377     AOna    A    G        0      0        2 
   3   chr3_63001377     ASom    A    G        1      2        2 
   3   chr3_63001377     HCab    A    G        0      0        2 
   3   chr3_63001377     HPrz    A    G        0      0        2 
   3   chr3_63001377     ZBoe    A    G        0      0        2 
   3   chr3_63001377     ZGre    A    G        0      0        2 
   3   chr3_63001377     ZHar    A    G        0      0        2 
   3   chr3_63001377   Sample    A    G        0      0        2 
   3   chr3_63014886     AAsi    T    C        0      0        2 
   3   chr3_63014886     AKia    T    C        0      0        2 
   3   chr3_63014886     AOna    T    C        0      0        2 
   3   chr3_63014886     ASom    T    C        0      0        2 
   3   chr3_63014886     HCab    T    C        0      0        2 
   3   chr3_63014886     HPrz    T    C        0      0        2 
   3   chr3_63014886     ZBoe    T    C      0.5      1        2 
   3   chr3_63014886     ZGre    T    C        0      0        2 
   3   chr3_63014886     ZHar    T    C        0      0        2 
   3   chr3_63014886   Sample    T    C        0      0        2 
   3   chr3_63015148     AAsi    T    C        0      0        2 
   3   chr3_63015148     AKia    T    C        0      0        2 
   3   chr3_63015148     AOna    T    C        0      0        2 
   3   chr3_63015148     ASom    T    C        0      0        2 
   3   chr3_63015148     HCab    T    C        0      0        2 
   3   chr3_63015148     HPrz    T    C        0      0        2 
   3   chr3_63015148     ZBoe    T    C        0      0        2 
   3   chr3_63015148     ZGre    T    C        1      2        2 
   3   chr3_63015148     ZHar    T    C        0      0        2 
   3   chr3_63015148   Sample    T    C        0      0        2 
   3   chr3_63017225     AAsi    A    T        0      0        2 
   3   chr3_63017225     AKia    A    T        0      0        2 
   3   chr3_63017225     AOna    A    T        0      0        2 
   3   chr3_63017225     ASom    A    T        0      0        2 
   3   chr3_63017225     HCab    A    T        0      0        2 
   3   chr3_63017225     HPrz    A    T        0      0        2 
   3   chr3_63017225     ZBoe    A    T        1      2        2 
   3   chr3_63017225     ZGre    A    T        0      0        2 
   3   chr3_63017225     ZHar    A    T        0      0        2 
   3   chr3_63017225   Sample    A    T        0      0        2 
   3   chr3_63020432     AAsi    A    G        0      0        2 
   3   chr3_63020432     AKia    A    G        1      2        2 
   3   chr3_63020432     AOna    A    G        1      2        2 
   3   chr3_63020432     ASom    A    G        0      0        2 
   3   chr3_63020432     HCab    A    G        0      0        2 
   3   chr3_63020432     HPrz    A    G        0      0        2 
   3   chr3_63020432     ZBoe    A    G        0      0        2 
   3   chr3_63020432     ZGre    A    G        0      0        2 
   3   chr3_63020432     ZHar    A    G        0      0        2 
   3   chr3_63020432   Sample    A    G        0      0        2 
   3   chr3_63020984     AAsi    G    T        0      0        2 
   3   chr3_63020984     AKia    G    T      0.5      1        2 
   3   chr3_63020984     AOna    G    T        0      0        2 
   3   chr3_63020984     ASom    G    T        0      0        2 
   3   chr3_63020984     HCab    G    T        0      0        2 
   3   chr3_63020984     HPrz    G    T        0      0        2 
   3   chr3_63020984     ZBoe    G    T        0      0        2 
   3   chr3_63020984     ZGre    G    T        0      0        2 
   3   chr3_63020984     ZHar    G    T        0      0        2 
   3   chr3_63020984   Sample    G    T        0      0        2 
   3   chr3_63026782     AAsi    T    G      0.5      1        2 
   3   chr3_63026782     AKia    T    G        0      0        2 
   3   chr3_63026782     AOna    T    G        0      0        2 
   3   chr3_63026782     ASom    T    G        1      2        2 
   3   chr3_63026782     HCab    T    G        0      0        2 
   3   chr3_63026782     HPrz    T    G        0      0        2 
   3   chr3_63026782     ZBoe    T    G        0      0        2 
   3   chr3_63026782     ZGre    T    G        0      0        2 
   3   chr3_63026782     ZHar    T    G        0      0        2 
   3   chr3_63026782   Sample    T    G        0      0        2 
   3   chr3_63036389     AAsi    T    G        0      0        2 
   3   chr3_63036389     AKia    T    G        0      0        2 
   3   chr3_63036389     AOna    T    G        0      0        2 
   3   chr3_63036389     ASom    T    G        0      0        2 
   3   chr3_63036389     HCab    T    G        0      0        2 
   3   chr3_63036389     HPrz    T    G        0      0        2 
   3   chr3_63036389     ZBoe    T    G        0      0        2 
   3   chr3_63036389     ZGre    T    G        1      2        2 
   3   chr3_63036389     ZHar    T    G        0      0        2 
   3   chr3_63036389   Sample    T    G        0      0        2 
   3   chr3_63036732     AAsi    A    G        0      0        2 
   3   chr3_63036732     AKia    A    G        0      0        2 
   3   chr3_63036732     AOna    A    G        0      0        2 
   3   chr3_63036732     ASom    A    G        0      0        2 
   3   chr3_63036732     HCab    A    G        1      2        2 
   3   chr3_63036732     HPrz    A    G        1      2        2 
   3   chr3_63036732     ZBoe    A    G        0      0        2 
   3   chr3_63036732     ZGre    A    G        0      0        2 
   3   chr3_63036732     ZHar    A    G        0      0        2 
   3   chr3_63036732   Sample    A    G        1      2        2 
   3   chr3_63050306     AAsi    T    C        0      0        2 
   3   chr3_63050306     AKia    T    C        0      0        2 
   3   chr3_63050306     AOna    T    C        0      0        2 
   3   chr3_63050306     ASom    T    C        0      0        2 
   3   chr3_63050306     HCab    T    C        0      0        2 
   3   chr3_63050306     HPrz    T    C        0      0        2 
   3   chr3_63050306     ZBoe    T    C        0      0        2 
   3   chr3_63050306     ZGre    T    C      0.5      1        2 
   3   chr3_63050306     ZHar    T    C        0      0        2 
   3   chr3_63050306   Sample    T    C        0      0        2 
   3   chr3_63051183     AAsi    T    A        0      0        2 
   3   chr3_63051183     AKia    T    A        0      0        2 
   3   chr3_63051183     AOna    T    A        0      0        2 
   3   chr3_63051183     ASom    T    A        0      0        2 
   3   chr3_63051183     HCab    T    A        0      0        2 
   3   chr3_63051183     HPrz    T    A        0      0        2 
   3   chr3_63051183     ZBoe    T    A        0      0        2 
   3   chr3_63051183     ZGre    T    A        0      0        2 
   3   chr3_63051183     ZHar    T    A        1      2        2 
   3   chr3_63051183   Sample    T    A        0      0        2 
   3   chr3_63055274     AAsi    C    T        0      0        2 
   3   chr3_63055274     AKia    C    T        0      0        2 
   3   chr3_63055274     AOna    C    T        0      0        2 
   3   chr3_63055274     ASom    C    T        1      2        2 
   3   chr3_63055274     HCab    C    T        0      0        2 
   3   chr3_63055274     HPrz    C    T        0      0        2 
   3   chr3_63055274     ZBoe    C    T        0      0        2 
   3   chr3_63055274     ZGre    C    T        0      0        2 
   3   chr3_63055274     ZHar    C    T        0      0        2 
   3   chr3_63055274   Sample    C    T        0      0        2 
   3   chr3_63056219     AAsi    C    T        0      0        2 
   3   chr3_63056219     AKia    C    T        0      0        2 
   3   chr3_63056219     AOna    C    T        0      0        2 
   3   chr3_63056219     ASom    C    T        0      0        2 
   3   chr3_63056219     HCab    C    T        0      0        2 
   3   chr3_63056219     HPrz    C    T        0      0        2 
   3   chr3_63056219     ZBoe    C    T        0      0        2 
   3   chr3_63056219     ZGre    C    T        0      0        2 
   3   chr3_63056219     ZHar    C    T        1      2        2 
   3   chr3_63056219   Sample    C    T        0      0        2 
   3   chr3_63056943     AAsi    A    G        0      0        2 
   3   chr3_63056943     AKia    A    G        1      2        2 
   3   chr3_63056943     AOna    A    G        1      2        2 
   3   chr3_63056943     ASom    A    G        0      0        2 
   3   chr3_63056943     HCab    A    G        0      0        2 
   3   chr3_63056943     HPrz    A    G        0      0        2 
   3   chr3_63056943     ZBoe    A    G        0      0        2 
   3   chr3_63056943     ZGre    A    G        0      0        2 
   3   chr3_63056943     ZHar    A    G        0      0        2 
   3   chr3_63056943   Sample    A    G        0      0        2 
   3   chr3_63071438     AAsi    A    C        0      0        2 
   3   chr3_63071438     AKia    A    C        0      0        2 
   3   chr3_63071438     AOna    A    C        0      0        2 
   3   chr3_63071438     ASom    A    C        0      0        2 
   3   chr3_63071438     HCab    A    C        0      0        2 
   3   chr3_63071438     HPrz    A    C        0      0        2 
   3   chr3_63071438     ZBoe    A    C        0      0        2 
   3   chr3_63071438     ZGre    A    C        0      0        2 
   3   chr3_63071438     ZHar    A    C        1      2        2 
   3   chr3_63071438   Sample    A    C        0      0        2 
   3   chr3_63080755     AAsi    G    A        0      0        2 
   3   chr3_63080755     AKia    G    A        0      0        2 
   3   chr3_63080755     AOna    G    A        0      0        2 
   3   chr3_63080755     ASom    G    A        0      0        2 
   3   chr3_63080755     HCab    G    A        1      2        2 
   3   chr3_63080755     HPrz    G    A        1      2        2 
   3   chr3_63080755     ZBoe    G    A        0      0        2 
   3   chr3_63080755     ZGre    G    A        0      0        2 
   3   chr3_63080755     ZHar    G    A        0      0        2 
   3   chr3_63080755   Sample    G    A        1      2        2 
   3   chr3_63081746     AAsi    G    A        0      0        2 
   3   chr3_63081746     AKia    G    A        0      0        2 
   3   chr3_63081746     AOna    G    A        0      0        2 
   3   chr3_63081746     ASom    G    A        0      0        2 
   3   chr3_63081746     HCab    G    A        1      2        2 
   3   chr3_63081746     HPrz    G    A        1      2        2 
   3   chr3_63081746     ZBoe    G    A        0      0        2 
   3   chr3_63081746     ZGre    G    A        0      0        2 
   3   chr3_63081746     ZHar    G    A        0      0        2 
   3   chr3_63081746   Sample    G    A        1      2        2 
   3   chr3_63084424     AAsi    T    G        0      0        2 
   3   chr3_63084424     AKia    T    G        0      0        2 
   3   chr3_63084424     AOna    T    G        0      0        2 
   3   chr3_63084424     ASom    T    G        0      0        2 
   3   chr3_63084424     HCab    T    G        1      2        2 
   3   chr3_63084424     HPrz    T    G        1      2        2 
   3   chr3_63084424     ZBoe    T    G        0      0        2 
   3   chr3_63084424     ZGre    T    G        0      0        2 
   3   chr3_63084424     ZHar    T    G        0      0        2 
   3   chr3_63084424   Sample    T    G        1      2        2 
   3   chr3_63117047     AAsi    A    G        1      2        2 
   3   chr3_63117047     AKia    A    G        0      0        2 
   3   chr3_63117047     AOna    A    G        0      0        2 
   3   chr3_63117047     ASom    A    G        1      2        2 
   3   chr3_63117047     HCab    A    G        0      0        2 
   3   chr3_63117047     HPrz    A    G        0      0        2 
   3   chr3_63117047     ZBoe    A    G        0      0        2 
   3   chr3_63117047     ZGre    A    G        0      0        2 
   3   chr3_63117047     ZHar    A    G        0      0        2 
   3   chr3_63117047   Sample    A    G        0      0        2 
   3   chr3_63121194     AAsi    G    C        0      0        2 
   3   chr3_63121194     AKia    G    C        0      0        2 
   3   chr3_63121194     AOna    G    C        0      0        2 
   3   chr3_63121194     ASom    G    C        0      0        2 
   3   chr3_63121194     HCab    G    C      0.5      1        2 
   3   chr3_63121194     HPrz    G    C      0.5      1        2 
   3   chr3_63121194     ZBoe    G    C        0      0        2 
   3   chr3_63121194     ZGre    G    C        0      0        2 
   3   chr3_63121194     ZHar    G    C        0      0        2 
   3   chr3_63121194   Sample    G    C        0      0        2 
   3   chr3_63121378     AAsi    A    G        0      0        2 
   3   chr3_63121378     AKia    A    G        0      0        2 
   3   chr3_63121378     AOna    A    G        0      0        2 
   3   chr3_63121378     ASom    A    G        0      0        2 
   3   chr3_63121378     HCab    A    G        1      2        2 
   3   chr3_63121378     HPrz    A    G        1      2        2 
   3   chr3_63121378     ZBoe    A    G        0      0        2 
   3   chr3_63121378     ZGre    A    G        0      0        2 
   3   chr3_63121378     ZHar    A    G        0      0        2 
   3   chr3_63121378   Sample    A    G        1      2        2 
   3   chr3_63130769     AAsi    A    G        0      0        2 
   3   chr3_63130769     AKia    A    G        0      0        2 
   3   chr3_63130769     AOna    A    G        0      0        2 
   3   chr3_63130769     ASom    A    G        0      0        2 
   3   chr3_63130769     HCab    A    G        0      0        2 
   3   chr3_63130769     HPrz    A    G        0      0        2 
   3   chr3_63130769     ZBoe    A    G      0.5      1        2 
   3   chr3_63130769     ZGre    A    G        0      0        2 
   3   chr3_63130769     ZHar    A    G        0      0        2 
   3   chr3_63130769   Sample    A    G        0      0        2 
   3   chr3_63136163     AAsi    A    C        0      0        2 
   3   chr3_63136163     AKia    A    C        0      0        2 
   3   chr3_63136163     AOna    A    C        0      0        2 
   3   chr3_63136163     ASom    A    C        0      0        2 
   3   chr3_63136163     HCab    A    C        1      2        2 
   3   chr3_63136163     HPrz    A    C        1      2        2 
   3   chr3_63136163     ZBoe    A    C        0      0        2 
   3   chr3_63136163     ZGre    A    C        0      0        2 
   3   chr3_63136163     ZHar    A    C        0      0        2 
   3   chr3_63136163   Sample    A    C        1      2        2 
   3   chr3_63143943     AAsi    T    C        0      0        2 
   3   chr3_63143943     AKia    T    C        0      0        2 
   3   chr3_63143943     AOna    T    C        0      0        2 
   3   chr3_63143943     ASom    T    C        0      0        2 
   3   chr3_63143943     HCab    T    C      0.5      1        2 
   3   chr3_63143943     HPrz    T    C        0      0        2 
   3   chr3_63143943     ZBoe    T    C        0      0        2 
   3   chr3_63143943     ZGre    T    C        0      0        2 
   3   chr3_63143943     ZHar    T    C        0      0        2 
   3   chr3_63143943   Sample    T    C        0      0        2 
   3   chr3_63146469     AAsi    C    T        0      0        2 
   3   chr3_63146469     AKia    C    T        0      0        2 
   3   chr3_63146469     AOna    C    T        0      0        2 
   3   chr3_63146469     ASom    C    T        0      0        2 
   3   chr3_63146469     HCab    C    T        1      2        2 
   3   chr3_63146469     HPrz    C    T        1      2        2 
   3   chr3_63146469     ZBoe    C    T        0      0        2 
   3   chr3_63146469     ZGre    C    T        0      0        2 
   3   chr3_63146469     ZHar    C    T        0      0        2 
   3   chr3_63146469   Sample    C    T        1      2        2 
   3   chr3_63153816     AAsi    C    G        0      0        2 
   3   chr3_63153816     AKia    C    G        0      0        2 
   3   chr3_63153816     AOna    C    G        0      0        2 
   3   chr3_63153816     ASom    C    G        0      0        2 
   3   chr3_63153816     HCab    C    G        1      2        2 
   3   chr3_63153816     HPrz    C    G        1      2        2 
   3   chr3_63153816     ZBoe    C    G        0      0        2 
   3   chr3_63153816     ZGre    C    G        0      0        2 
   3   chr3_63153816     ZHar    C    G        0      0        2 
   3   chr3_63153816   Sample    C    G        1      2        2 
   3   chr3_63156393     AAsi    T    C        0      0        2 
   3   chr3_63156393     AKia    T    C        1      2        2 
   3   chr3_63156393     AOna    T    C        1      2        2 
   3   chr3_63156393     ASom    T    C        0      0        2 
   3   chr3_63156393     HCab    T    C        0      0        2 
   3   chr3_63156393     HPrz    T    C        0      0        2 
   3   chr3_63156393     ZBoe    T    C        0      0        2 
   3   chr3_63156393     ZGre    T    C        0      0        2 
   3   chr3_63156393     ZHar    T    C        0      0        2 
   3   chr3_63156393   Sample    T    C        0      0        2 
   3   chr3_63161256     AAsi    T    A      0.5      1        2 
   3   chr3_63161256     AKia    T    A        0      0        2 
   3   chr3_63161256     AOna    T    A        0      0        2 
   3   chr3_63161256     ASom    T    A        0      0        2 
   3   chr3_63161256     HCab    T    A        0      0        2 
   3   chr3_63161256     HPrz    T    A        0      0        2 
   3   chr3_63161256     ZBoe    T    A        0      0        2 
   3   chr3_63161256     ZGre    T    A        0      0        2 
   3   chr3_63161256     ZHar    T    A        0      0        2 
   3   chr3_63161256   Sample    T    A        0      0        2 
   3   chr3_63176230     AAsi    A    C        0      0        2 
   3   chr3_63176230     AKia    A    C        0      0        2 
   3   chr3_63176230     AOna    A    C        0      0        2 
   3   chr3_63176230     ASom    A    C        0      0        2 
   3   chr3_63176230     HCab    A    C        1      2        2 
   3   chr3_63176230     HPrz    A    C        1      2        2 
   3   chr3_63176230     ZBoe    A    C        0      0        2 
   3   chr3_63176230     ZGre    A    C        0      0        2 
   3   chr3_63176230     ZHar    A    C        0      0        2 
   3   chr3_63176230   Sample    A    C        1      2        2 
   3   chr3_63189681     AAsi    A    G        0      0        2 
   3   chr3_63189681     AKia    A    G        0      0        2 
   3   chr3_63189681     AOna    A    G        0      0        2 
   3   chr3_63189681     ASom    A    G        0      0        2 
   3   chr3_63189681     HCab    A    G        0      0        2 
   3   chr3_63189681     HPrz    A    G        0      0        2 
   3   chr3_63189681     ZBoe    A    G      0.5      1        2 
   3   chr3_63189681     ZGre    A    G        0      0        2 
   3   chr3_63189681     ZHar    A    G        0      0        2 
   3   chr3_63189681   Sample    A    G        0      0        2 
   3   chr3_63195293     AAsi    G    C        0      0        2 
   3   chr3_63195293     AKia    G    C        0      0        2 
   3   chr3_63195293     AOna    G    C        0      0        2 
   3   chr3_63195293     ASom    G    C        0      0        2 
   3   chr3_63195293     HCab    G    C        0      0        2 
   3   chr3_63195293     HPrz    G    C        0      0        2 
   3   chr3_63195293     ZBoe    G    C        1      2        2 
   3   chr3_63195293     ZGre    G    C        0      0        2 
   3   chr3_63195293     ZHar    G    C        1      2        2 
   3   chr3_63195293   Sample    G    C        0      0        2 
   3   chr3_63200465     AAsi    A    G        0      0        2 
   3   chr3_63200465     AKia    A    G        0      0        2 
   3   chr3_63200465     AOna    A    G        0      0        2 
   3   chr3_63200465     ASom    A    G        0      0        2 
   3   chr3_63200465     HCab    A    G        1      2        2 
   3   chr3_63200465     HPrz    A    G        1      2        2 
   3   chr3_63200465     ZBoe    A    G        0      0        2 
   3   chr3_63200465     ZGre    A    G        0      0        2 
   3   chr3_63200465     ZHar    A    G        0      0        2 
   3   chr3_63200465   Sample    A    G        1      2        2 
   3   chr3_63200876     AAsi    G    A        0      0        2 
   3   chr3_63200876     AKia    G    A        0      0        2 
   3   chr3_63200876     AOna    G    A        0      0        2 
   3   chr3_63200876     ASom    G    A        0      0        2 
   3   chr3_63200876     HCab    G    A        1      2        2 
   3   chr3_63200876     HPrz    G    A        1      2        2 
   3   chr3_63200876     ZBoe    G    A        0      0        2 
   3   chr3_63200876     ZGre    G    A        0      0        2 
   3   chr3_63200876     ZHar    G    A        0      0        2 
   3   chr3_63200876   Sample    G    A        1      2        2 
   3   chr3_63201247     AAsi    G    A        0      0        2 
   3   chr3_63201247     AKia    G    A        0      0        2 
   3   chr3_63201247     AOna    G    A        0      0        2 
   3   chr3_63201247     ASom    G    A        1      2        2 
   3   chr3_63201247     HCab    G    A        0      0        2 
   3   chr3_63201247     HPrz    G    A        0      0        2 
   3   chr3_63201247     ZBoe    G    A        0      0        2 
   3   chr3_63201247     ZGre    G    A        0      0        2 
   3   chr3_63201247     ZHar    G    A        0      0        2 
   3   chr3_63201247   Sample    G    A        0      0        2 
   3   chr3_63204445     AAsi    G    T        0      0        2 
   3   chr3_63204445     AKia    G    T        0      0        2 
   3   chr3_63204445     AOna    G    T        0      0        2 
   3   chr3_63204445     ASom    G    T        0      0        2 
   3   chr3_63204445     HCab    G    T      0.5      1        2 
   3   chr3_63204445     HPrz    G    T        1      2        2 
   3   chr3_63204445     ZBoe    G    T        0      0        2 
   3   chr3_63204445     ZGre    G    T        0      0        2 
   3   chr3_63204445     ZHar    G    T        0      0        2 
   3   chr3_63204445   Sample    G    T        1      2        2 
   3   chr3_63206544     AAsi    T    A        0      0        2 
   3   chr3_63206544     AKia    T    A        0      0        2 
   3   chr3_63206544     AOna    T    A        0      0        2 
   3   chr3_63206544     ASom    T    A        0      0        2 
   3   chr3_63206544     HCab    T    A        1      2        2 
   3   chr3_63206544     HPrz    T    A        1      2        2 
   3   chr3_63206544     ZBoe    T    A        0      0        2 
   3   chr3_63206544     ZGre    T    A        0      0        2 
   3   chr3_63206544     ZHar    T    A        0      0        2 
   3   chr3_63206544   Sample    T    A        1      2        2 
   3   chr3_63206660     AAsi    C    T        1      2        2 
   3   chr3_63206660     AKia    C    T        0      0        2 
   3   chr3_63206660     AOna    C    T        0      0        2 
   3   chr3_63206660     ASom    C    T        0      0        2 
   3   chr3_63206660     HCab    C    T        0      0        2 
   3   chr3_63206660     HPrz    C    T        0      0        2 
   3   chr3_63206660     ZBoe    C    T        0      0        2 
   3   chr3_63206660     ZGre    C    T        0      0        2 
   3   chr3_63206660     ZHar    C    T        0      0        2 
   3   chr3_63206660   Sample    C    T        0      0        2 
   3   chr3_63206872     AAsi    T    A        0      0        2 
   3   chr3_63206872     AKia    T    A        0      0        2 
   3   chr3_63206872     AOna    T    A        0      0        2 
   3   chr3_63206872     ASom    T    A        0      0        2 
   3   chr3_63206872     HCab    T    A        0      0        2 
   3   chr3_63206872     HPrz    T    A        0      0        2 
   3   chr3_63206872     ZBoe    T    A      0.5      1        2 
   3   chr3_63206872     ZGre    T    A        0      0        2 
   3   chr3_63206872     ZHar    T    A        0      0        2 
   3   chr3_63206872   Sample    T    A        0      0        2 
   3   chr3_63214955     AAsi    T    C        1      2        2 
   3   chr3_63214955     AKia    T    C        0      0        2 
   3   chr3_63214955     AOna    T    C        0      0        2 
   3   chr3_63214955     ASom    T    C        1      2        2 
   3   chr3_63214955     HCab    T    C        1      2        2 
   3   chr3_63214955     HPrz    T    C        1      2        2 
   3   chr3_63214955     ZBoe    T    C        0      0        2 
   3   chr3_63214955     ZGre    T    C        0      0        2 
   3   chr3_63214955     ZHar    T    C        0      0        2 
   3   chr3_63214955   Sample    T    C        1      2        2 
   3   chr3_63221028     AAsi    T    G        0      0        2 
   3   chr3_63221028     AKia    T    G        0      0        2 
   3   chr3_63221028     AOna    T    G        0      0        2 
   3   chr3_63221028     ASom    T    G        0      0        2 
   3   chr3_63221028     HCab    T    G        0      0        2 
   3   chr3_63221028     HPrz    T    G        0      0        2 
   3   chr3_63221028     ZBoe    T    G        0      0        2 
   3   chr3_63221028     ZGre    T    G      0.5      1        2 
   3   chr3_63221028     ZHar    T    G        0      0        2 
   3   chr3_63221028   Sample    T    G        0      0        2 
   3   chr3_63222130     AAsi    C    G        0      0        2 
   3   chr3_63222130     AKia    C    G        0      0        2 
   3   chr3_63222130     AOna    C    G        0      0        2 
   3   chr3_63222130     ASom    C    G        0      0        2 
   3   chr3_63222130     HCab    C    G        1      2        2 
   3   chr3_63222130     HPrz    C    G        1      2        2 
   3   chr3_63222130     ZBoe    C    G        0      0        2 
   3   chr3_63222130     ZGre    C    G        0      0        2 
   3   chr3_63222130     ZHar    C    G        0      0        2 
   3   chr3_63222130   Sample    C    G        1      2        2 
   3   chr3_63224877     AAsi    T    C        0      0        2 
   3   chr3_63224877     AKia    T    C        0      0        2 
   3   chr3_63224877     AOna    T    C        1      2        2 
   3   chr3_63224877     ASom    T    C        0      0        2 
   3   chr3_63224877     HCab    T    C        0      0        2 
   3   chr3_63224877     HPrz    T    C        0      0        2 
   3   chr3_63224877     ZBoe    T    C      0.5      1        2 
   3   chr3_63224877     ZGre    T    C        0      0        2 
   3   chr3_63224877     ZHar    T    C        0      0        2 
   3   chr3_63224877   Sample    T    C        0      0        2 
   3   chr3_63225437     AAsi    C    T        0      0        2 
   3   chr3_63225437     AKia    C    T        0      0        2 
   3   chr3_63225437     AOna    C    T        0      0        2 
   3   chr3_63225437     ASom    C    T        0      0        2 
   3   chr3_63225437     HCab    C    T        1      2        2 
   3   chr3_63225437     HPrz    C    T        1      2        2 
   3   chr3_63225437     ZBoe    C    T        0      0        2 
   3   chr3_63225437     ZGre    C    T        0      0        2 
   3   chr3_63225437     ZHar    C    T        0      0        2 
   3   chr3_63225437   Sample    C    T        1      2        2 
   3   chr3_63228538     AAsi    T    C        1      2        2 
   3   chr3_63228538     AKia    T    C        0      0        2 
   3   chr3_63228538     AOna    T    C        0      0        2 
   3   chr3_63228538     ASom    T    C        1      2        2 
   3   chr3_63228538     HCab    T    C        0      0        2 
   3   chr3_63228538     HPrz    T    C        0      0        2 
   3   chr3_63228538     ZBoe    T    C        0      0        2 
   3   chr3_63228538     ZGre    T    C        0      0        2 
   3   chr3_63228538     ZHar    T    C        0      0        2 
   3   chr3_63228538   Sample    T    C        0      0        2 
   3   chr3_63230521     AAsi    C    T        0      0        2 
   3   chr3_63230521     AKia    C    T        0      0        2 
   3   chr3_63230521     AOna    C    T        0      0        2 
   3   chr3_63230521     ASom    C    T        0      0        2 
   3   chr3_63230521     HCab    C    T        1      2        2 
   3   chr3_63230521     HPrz    C    T        1      2        2 
   3   chr3_63230521     ZBoe    C    T        0      0        2 
   3   chr3_63230521     ZGre    C    T        0      0        2 
   3   chr3_63230521     ZHar    C    T        0      0        2 
   3   chr3_63230521   Sample    C    T        1      2        2 
   3   chr3_63237843     AAsi    T    C        0      0        2 
   3   chr3_63237843     AKia    T    C        0      0        2 
   3   chr3_63237843     AOna    T    C        1      2        2 
   3   chr3_63237843     ASom    T    C        0      0        2 
   3   chr3_63237843     HCab    T    C        0      0        2 
   3   chr3_63237843     HPrz    T    C        0      0        2 
   3   chr3_63237843     ZBoe    T    C        0      0        2 
   3   chr3_63237843     ZGre    T    C        0      0        2 
   3   chr3_63237843     ZHar    T    C        0      0        2 
   3   chr3_63237843   Sample    T    C        0      0        2 
   3   chr3_63252930     AAsi    A    G        0      0        2 
   3   chr3_63252930     AKia    A    G        0      0        2 
   3   chr3_63252930     AOna    A    G        0      0        2 
   3   chr3_63252930     ASom    A    G        1      2        2 
   3   chr3_63252930     HCab    A    G        0      0        2 
   3   chr3_63252930     HPrz    A    G        0      0        2 
   3   chr3_63252930     ZBoe    A    G        0      0        2 
   3   chr3_63252930     ZGre    A    G        0      0        2 
   3   chr3_63252930     ZHar    A    G        0      0        2 
   3   chr3_63252930   Sample    A    G        0      0        2 
   3   chr3_63255458     AAsi    A    T        0      0        2 
   3   chr3_63255458     AKia    A    T        0      0        2 
   3   chr3_63255458     AOna    A    T        0      0        2 
   3   chr3_63255458     ASom    A    T        0      0        2 
   3   chr3_63255458     HCab    A    T        1      2        2 
   3   chr3_63255458     HPrz    A    T        1      2        2 
   3   chr3_63255458     ZBoe    A    T        0      0        2 
   3   chr3_63255458     ZGre    A    T        0      0        2 
   3   chr3_63255458     ZHar    A    T        0      0        2 
   3   chr3_63255458   Sample    A    T        1      2        2 
   3   chr3_63262488     AAsi    T    A        0      0        2 
   3   chr3_63262488     AKia    T    A        0      0        2 
   3   chr3_63262488     AOna    T    A        0      0        2 
   3   chr3_63262488     ASom    T    A        0      0        2 
   3   chr3_63262488     HCab    T    A        0      0        2 
   3   chr3_63262488     HPrz    T    A        0      0        2 
   3   chr3_63262488     ZBoe    T    A        1      2        2 
   3   chr3_63262488     ZGre    T    A        0      0        2 
   3   chr3_63262488     ZHar    T    A        0      0        2 
   3   chr3_63262488   Sample    T    A        0      0        2 
   3   chr3_63264090     AAsi    G    A        1      2        2 
   3   chr3_63264090     AKia    G    A        0      0        2 
   3   chr3_63264090     AOna    G    A        0      0        2 
   3   chr3_63264090     ASom    G    A        1      2        2 
   3   chr3_63264090     HCab    G    A        0      0        2 
   3   chr3_63264090     HPrz    G    A        0      0        2 
   3   chr3_63264090     ZBoe    G    A        0      0        2 
   3   chr3_63264090     ZGre    G    A        0      0        2 
   3   chr3_63264090     ZHar    G    A        0      0        2 
   3   chr3_63264090   Sample    G    A        0      0        2 
   3   chr3_63267444     AAsi    T    C        0      0        2 
   3   chr3_63267444     AKia    T    C        0      0        2 
   3   chr3_63267444     AOna    T    C        0      0        2 
   3   chr3_63267444     ASom    T    C        0      0        2 
   3   chr3_63267444     HCab    T    C        0      0        2 
   3   chr3_63267444     HPrz    T    C        0      0        2 
   3   chr3_63267444     ZBoe    T    C        1      2        2 
   3   chr3_63267444     ZGre    T    C        0      0        2 
   3   chr3_63267444     ZHar    T    C        1      2        2 
   3   chr3_63267444   Sample    T    C        0      0        2 
   3   chr3_63272503     AAsi    C    G        0      0        2 
   3   chr3_63272503     AKia    C    G        1      2        2 
   3   chr3_63272503     AOna    C    G        0      0        2 
   3   chr3_63272503     ASom    C    G        0      0        2 
   3   chr3_63272503     HCab    C    G        0      0        2 
   3   chr3_63272503     HPrz    C    G        0      0        2 
   3   chr3_63272503     ZBoe    C    G        0      0        2 
   3   chr3_63272503     ZGre    C    G        0      0        2 
   3   chr3_63272503     ZHar    C    G        0      0        2 
   3   chr3_63272503   Sample    C    G        0      0        2 
   3   chr3_63279531     AAsi    A    C        0      0        2 
   3   chr3_63279531     AKia    A    C        0      0        2 
   3   chr3_63279531     AOna    A    C        0      0        2 
   3   chr3_63279531     ASom    A    C        0      0        2 
   3   chr3_63279531     HCab    A    C        0      0        2 
   3   chr3_63279531     HPrz    A    C        0      0        2 
   3   chr3_63279531     ZBoe    A    C      0.5      1        2 
   3   chr3_63279531     ZGre    A    C        0      0        2 
   3   chr3_63279531     ZHar    A    C        0      0        2 
   3   chr3_63279531   Sample    A    C        0      0        2 
   3   chr3_63286649     AAsi    G    A        0      0        2 
   3   chr3_63286649     AKia    G    A        1      2        2 
   3   chr3_63286649     AOna    G    A        0      0        2 
   3   chr3_63286649     ASom    G    A        0      0        2 
   3   chr3_63286649     HCab    G    A        0      0        2 
   3   chr3_63286649     HPrz    G    A        0      0        2 
   3   chr3_63286649     ZBoe    G    A        0      0        2 
   3   chr3_63286649     ZGre    G    A        0      0        2 
   3   chr3_63286649     ZHar    G    A        0      0        2 
   3   chr3_63286649   Sample    G    A        0      0        2 
   3   chr3_63286664     AAsi    G    C        1      2        2 
   3   chr3_63286664     AKia    G    C        0      0        2 
   3   chr3_63286664     AOna    G    C        0      0        2 
   3   chr3_63286664     ASom    G    C        1      2        2 
   3   chr3_63286664     HCab    G    C        0      0        2 
   3   chr3_63286664     HPrz    G    C        0      0        2 
   3   chr3_63286664     ZBoe    G    C        0      0        2 
   3   chr3_63286664     ZGre    G    C        0      0        2 
   3   chr3_63286664     ZHar    G    C        0      0        2 
   3   chr3_63286664   Sample    G    C        0      0        2 
   3   chr3_63286689     AAsi    A    T        0      0        2 
   3   chr3_63286689     AKia    A    T        0      0        2 
   3   chr3_63286689     AOna    A    T        0      0        2 
   3   chr3_63286689     ASom    A    T        0      0        2 
   3   chr3_63286689     HCab    A    T        0      0        2 
   3   chr3_63286689     HPrz    A    T      0.5      1        2 
   3   chr3_63286689     ZBoe    A    T        0      0        2 
   3   chr3_63286689     ZGre    A    T        0      0        2 
   3   chr3_63286689     ZHar    A    T        0      0        2 
   3   chr3_63286689   Sample    A    T        0      0        2 
   3   chr3_63298301     AAsi    T    C        0      0        2 
   3   chr3_63298301     AKia    T    C        0      0        2 
   3   chr3_63298301     AOna    T    C        0      0        2 
   3   chr3_63298301     ASom    T    C        0      0        2 
   3   chr3_63298301     HCab    T    C        0      0        2 
   3   chr3_63298301     HPrz    T    C        0      0        2 
   3   chr3_63298301     ZBoe    T    C        1      2        2 
   3   chr3_63298301     ZGre    T    C        0      0        2 
   3   chr3_63298301     ZHar    T    C        0      0        2 
   3   chr3_63298301   Sample    T    C        0      0        2 
   3   chr3_63299265     AAsi    T    C        0      0        2 
   3   chr3_63299265     AKia    T    C        0      0        2 
   3   chr3_63299265     AOna    T    C        0      0        2 
   3   chr3_63299265     ASom    T    C        0      0        2 
   3   chr3_63299265     HCab    T    C        1      2        2 
   3   chr3_63299265     HPrz    T    C        1      2        2 
   3   chr3_63299265     ZBoe    T    C        0      0        2 
   3   chr3_63299265     ZGre    T    C        0      0        2 
   3   chr3_63299265     ZHar    T    C        0      0        2 
   3   chr3_63299265   Sample    T    C        1      2        2 
   3   chr3_63301083     AAsi    G    C        0      0        2 
   3   chr3_63301083     AKia    G    C        1      2        2 
   3   chr3_63301083     AOna    G    C        0      0        2 
   3   chr3_63301083     ASom    G    C        0      0        2 
   3   chr3_63301083     HCab    G    C        0      0        2 
   3   chr3_63301083     HPrz    G    C        0      0        2 
   3   chr3_63301083     ZBoe    G    C        0      0        2 
   3   chr3_63301083     ZGre    G    C        0      0        2 
   3   chr3_63301083     ZHar    G    C        0      0        2 
   3   chr3_63301083   Sample    G    C        0      0        2 
   3   chr3_63303981     AAsi    G    A        0      0        2 
   3   chr3_63303981     AKia    G    A        0      0        2 
   3   chr3_63303981     AOna    G    A        0      0        2 
   3   chr3_63303981     ASom    G    A        0      0        2 
   3   chr3_63303981     HCab    G    A        0      0        2 
   3   chr3_63303981     HPrz    G    A        0      0        2 
   3   chr3_63303981     ZBoe    G    A        0      0        2 
   3   chr3_63303981     ZGre    G    A      0.5      1        2 
   3   chr3_63303981     ZHar    G    A        0      0        2 
   3   chr3_63303981   Sample    G    A        0      0        2 
   3   chr3_63304044     AAsi    T    A        0      0        2 
   3   chr3_63304044     AKia    T    A        0      0        2 
   3   chr3_63304044     AOna    T    A        0      0        2 
   3   chr3_63304044     ASom    T    A        0      0        2 
   3   chr3_63304044     HCab    T    A        0      0        2 
   3   chr3_63304044     HPrz    T    A        0      0        2 
   3   chr3_63304044     ZBoe    T    A        0      0        2 
   3   chr3_63304044     ZGre    T    A        0      0        2 
   3   chr3_63304044     ZHar    T    A        1      2        2 
   3   chr3_63304044   Sample    T    A        0      0        2 
   3   chr3_63313479     AAsi    T    C        0      0        2 
   3   chr3_63313479     AKia    T    C        0      0        2 
   3   chr3_63313479     AOna    T    C        0      0        2 
   3   chr3_63313479     ASom    T    C        0      0        2 
   3   chr3_63313479     HCab    T    C        0      0        2 
   3   chr3_63313479     HPrz    T    C        0      0        2 
   3   chr3_63313479     ZBoe    T    C      0.5      1        2 
   3   chr3_63313479     ZGre    T    C        0      0        2 
   3   chr3_63313479     ZHar    T    C        0      0        2 
   3   chr3_63313479   Sample    T    C        0      0        2 
   3   chr3_63314534     AAsi    G    A        0      0        2 
   3   chr3_63314534     AKia    G    A        0      0        2 
   3   chr3_63314534     AOna    G    A        0      0        2 
   3   chr3_63314534     ASom    G    A        0      0        2 
   3   chr3_63314534     HCab    G    A        1      2        2 
   3   chr3_63314534     HPrz    G    A        1      2        2 
   3   chr3_63314534     ZBoe    G    A        0      0        2 
   3   chr3_63314534     ZGre    G    A        0      0        2 
   3   chr3_63314534     ZHar    G    A        0      0        2 
   3   chr3_63314534   Sample    G    A        1      2        2 
   3   chr3_63317821     AAsi    C    G        0      0        2 
   3   chr3_63317821     AKia    C    G      0.5      1        2 
   3   chr3_63317821     AOna    C    G        1      2        2 
   3   chr3_63317821     ASom    C    G        0      0        2 
   3   chr3_63317821     HCab    C    G        0      0        2 
   3   chr3_63317821     HPrz    C    G        0      0        2 
   3   chr3_63317821     ZBoe    C    G        0      0        2 
   3   chr3_63317821     ZGre    C    G        0      0        2 
   3   chr3_63317821     ZHar    C    G        0      0        2 
   3   chr3_63317821   Sample    C    G        0      0        2 
   3   chr3_63335228     AAsi    T    A        0      0        2 
   3   chr3_63335228     AKia    T    A        0      0        2 
   3   chr3_63335228     AOna    T    A        0      0        2 
   3   chr3_63335228     ASom    T    A        0      0        2 
   3   chr3_63335228     HCab    T    A        0      0        2 
   3   chr3_63335228     HPrz    T    A        0      0        2 
   3   chr3_63335228     ZBoe    T    A        0      0        2 
   3   chr3_63335228     ZGre    T    A      0.5      1        2 
   3   chr3_63335228     ZHar    T    A        0      0        2 
   3   chr3_63335228   Sample    T    A        0      0        2 
   3   chr3_63345264     AAsi    C    T        0      0        2 
   3   chr3_63345264     AKia    C    T        0      0        2 
   3   chr3_63345264     AOna    C    T        0      0        2 
   3   chr3_63345264     ASom    C    T        0      0        2 
   3   chr3_63345264     HCab    C    T        0      0        2 
   3   chr3_63345264     HPrz    C    T        0      0        2 
   3   chr3_63345264     ZBoe    C    T        0      0        2 
   3   chr3_63345264     ZGre    C    T      0.5      1        2 
   3   chr3_63345264     ZHar    C    T        0      0        2 
   3   chr3_63345264   Sample    C    T        0      0        2 
   3   chr3_63345423     AAsi    T    A        0      0        2 
   3   chr3_63345423     AKia    T    A        0      0        2 
   3   chr3_63345423     AOna    T    A        0      0        2 
   3   chr3_63345423     ASom    T    A        0      0        2 
   3   chr3_63345423     HCab    T    A        1      2        2 
   3   chr3_63345423     HPrz    T    A        1      2        2 
   3   chr3_63345423     ZBoe    T    A        0      0        2 
   3   chr3_63345423     ZGre    T    A        0      0        2 
   3   chr3_63345423     ZHar    T    A        0      0        2 
   3   chr3_63345423   Sample    T    A        1      2        2 
   3   chr3_63350169     AAsi    T    C        0      0        2 
   3   chr3_63350169     AKia    T    C        0      0        2 
   3   chr3_63350169     AOna    T    C        0      0        2 
   3   chr3_63350169     ASom    T    C        0      0        2 
   3   chr3_63350169     HCab    T    C      0.5      1        2 
   3   chr3_63350169     HPrz    T    C      0.5      1        2 
   3   chr3_63350169     ZBoe    T    C        0      0        2 
   3   chr3_63350169     ZGre    T    C        0      0        2 
   3   chr3_63350169     ZHar    T    C        0      0        2 
   3   chr3_63350169   Sample    T    C        1      2        2 
   3   chr3_63355165     AAsi    A    G        0      0        2 
   3   chr3_63355165     AKia    A    G      0.5      1        2 
   3   chr3_63355165     AOna    A    G        0      0        2 
   3   chr3_63355165     ASom    A    G        0      0        2 
   3   chr3_63355165     HCab    A    G        0      0        2 
   3   chr3_63355165     HPrz    A    G        0      0        2 
   3   chr3_63355165     ZBoe    A    G        0      0        2 
   3   chr3_63355165     ZGre    A    G        0      0        2 
   3   chr3_63355165     ZHar    A    G        0      0        2 
   3   chr3_63355165   Sample    A    G        0      0        2 
   3   chr3_63365627     AAsi    G    A        0      0        2 
   3   chr3_63365627     AKia    G    A        0      0        2 
   3   chr3_63365627     AOna    G    A        1      2        2 
   3   chr3_63365627     ASom    G    A        0      0        2 
   3   chr3_63365627     HCab    G    A        0      0        2 
   3   chr3_63365627     HPrz    G    A        0      0        2 
   3   chr3_63365627     ZBoe    G    A        0      0        2 
   3   chr3_63365627     ZGre    G    A        0      0        2 
   3   chr3_63365627     ZHar    G    A        0      0        2 
   3   chr3_63365627   Sample    G    A        0      0        2 
   3   chr3_63366408     AAsi    G    T        0      0        2 
   3   chr3_63366408     AKia    G    T      0.5      1        2 
   3   chr3_63366408     AOna    G    T        0      0        2 
   3   chr3_63366408     ASom    G    T        0      0        2 
   3   chr3_63366408     HCab    G    T        0      0        2 
   3   chr3_63366408     HPrz    G    T        0      0        2 
   3   chr3_63366408     ZBoe    G    T        0      0        2 
   3   chr3_63366408     ZGre    G    T        0      0        2 
   3   chr3_63366408     ZHar    G    T        0      0        2 
   3   chr3_63366408   Sample    G    T        0      0        2 
   3   chr3_63368125     AAsi    G    T        0      0        2 
   3   chr3_63368125     AKia    G    T        0      0        2 
   3   chr3_63368125     AOna    G    T        0      0        2 
   3   chr3_63368125     ASom    G    T        0      0        2 
   3   chr3_63368125     HCab    G    T        0      0        2 
   3   chr3_63368125     HPrz    G    T        0      0        2 
   3   chr3_63368125     ZBoe    G    T        0      0        2 
   3   chr3_63368125     ZGre    G    T      0.5      1        2 
   3   chr3_63368125     ZHar    G    T        0      0        2 
   3   chr3_63368125   Sample    G    T        0      0        2 
   3   chr3_63368425     AAsi    T    C        0      0        2 
   3   chr3_63368425     AKia    T    C        0      0        2 
   3   chr3_63368425     AOna    T    C        0      0        2 
   3   chr3_63368425     ASom    T    C        0      0        2 
   3   chr3_63368425     HCab    T    C        1      2        2 
   3   chr3_63368425     HPrz    T    C        1      2        2 
   3   chr3_63368425     ZBoe    T    C        0      0        2 
   3   chr3_63368425     ZGre    T    C        0      0        2 
   3   chr3_63368425     ZHar    T    C        0      0        2 
   3   chr3_63368425   Sample    T    C        1      2        2 
   3   chr3_63397422     AAsi    T    A        0      0        2 
   3   chr3_63397422     AKia    T    A        0      0        2 
   3   chr3_63397422     AOna    T    A        0      0        2 
   3   chr3_63397422     ASom    T    A        0      0        2 
   3   chr3_63397422     HCab    T    A        0      0        2 
   3   chr3_63397422     HPrz    T    A        0      0        2 
   3   chr3_63397422     ZBoe    T    A        1      2        2 
   3   chr3_63397422     ZGre    T    A        0      0        2 
   3   chr3_63397422     ZHar    T    A        0      0        2 
   3   chr3_63397422   Sample    T    A        0      0        2 
   3   chr3_63403160     AAsi    C    A        0      0        2 
   3   chr3_63403160     AKia    C    A        0      0        2 
   3   chr3_63403160     AOna    C    A        0      0        2 
   3   chr3_63403160     ASom    C    A        0      0        2 
   3   chr3_63403160     HCab    C    A        0      0        2 
   3   chr3_63403160     HPrz    C    A        0      0        2 
   3   chr3_63403160     ZBoe    C    A        0      0        2 
   3   chr3_63403160     ZGre    C    A      0.5      1        2 
   3   chr3_63403160     ZHar    C    A        0      0        2 
   3   chr3_63403160   Sample    C    A        0      0        2 
   3   chr3_63408209     AAsi    C    A        0      0        2 
   3   chr3_63408209     AKia    C    A        0      0        2 
   3   chr3_63408209     AOna    C    A        0      0        2 
   3   chr3_63408209     ASom    C    A        0      0        2 
   3   chr3_63408209     HCab    C    A        1      2        2 
   3   chr3_63408209     HPrz    C    A      0.5      1        2 
   3   chr3_63408209     ZBoe    C    A        0      0        2 
   3   chr3_63408209     ZGre    C    A        0      0        2 
   3   chr3_63408209     ZHar    C    A        0      0        2 
   3   chr3_63408209   Sample    C    A        1      2        2 
   3   chr3_63409818     AAsi    G    T        0      0        2 
   3   chr3_63409818     AKia    G    T        1      2        2 
   3   chr3_63409818     AOna    G    T        0      0        2 
   3   chr3_63409818     ASom    G    T        0      0        2 
   3   chr3_63409818     HCab    G    T        0      0        2 
   3   chr3_63409818     HPrz    G    T        0      0        2 
   3   chr3_63409818     ZBoe    G    T        0      0        2 
   3   chr3_63409818     ZGre    G    T        0      0        2 
   3   chr3_63409818     ZHar    G    T        0      0        2 
   3   chr3_63409818   Sample    G    T        0      0        2 
   3   chr3_63413561     AAsi    C    T        0      0        2 
   3   chr3_63413561     AKia    C    T        0      0        2 
   3   chr3_63413561     AOna    C    T        0      0        2 
   3   chr3_63413561     ASom    C    T        0      0        2 
   3   chr3_63413561     HCab    C    T        1      2        2 
   3   chr3_63413561     HPrz    C    T        1      2        2 
   3   chr3_63413561     ZBoe    C    T        0      0        2 
   3   chr3_63413561     ZGre    C    T        0      0        2 
   3   chr3_63413561     ZHar    C    T        0      0        2 
   3   chr3_63413561   Sample    C    T        1      2        2 
   3   chr3_63417122     AAsi    C    T        1      2        2 
   3   chr3_63417122     AKia    C    T        0      0        2 
   3   chr3_63417122     AOna    C    T        0      0        2 
   3   chr3_63417122     ASom    C    T        1      2        2 
   3   chr3_63417122     HCab    C    T        0      0        2 
   3   chr3_63417122     HPrz    C    T        0      0        2 
   3   chr3_63417122     ZBoe    C    T        0      0        2 
   3   chr3_63417122     ZGre    C    T        0      0        2 
   3   chr3_63417122     ZHar    C    T        0      0        2 
   3   chr3_63417122   Sample    C    T        0      0        2 
   3   chr3_63417666     AAsi    A    G        1      2        2 
   3   chr3_63417666     AKia    A    G        0      0        2 
   3   chr3_63417666     AOna    A    G        0      0        2 
   3   chr3_63417666     ASom    A    G        1      2        2 
   3   chr3_63417666     HCab    A    G        0      0        2 
   3   chr3_63417666     HPrz    A    G        0      0        2 
   3   chr3_63417666     ZBoe    A    G        0      0        2 
   3   chr3_63417666     ZGre    A    G        0      0        2 
   3   chr3_63417666     ZHar    A    G        0      0        2 
   3   chr3_63417666   Sample    A    G        0      0        2 
   3   chr3_63418274     AAsi    G    A        0      0        2 
   3   chr3_63418274     AKia    G    A        0      0        2 
   3   chr3_63418274     AOna    G    A        0      0        2 
   3   chr3_63418274     ASom    G    A        0      0        2 
   3   chr3_63418274     HCab    G    A        1      2        2 
   3   chr3_63418274     HPrz    G    A        1      2        2 
   3   chr3_63418274     ZBoe    G    A        0      0        2 
   3   chr3_63418274     ZGre    G    A        0      0        2 
   3   chr3_63418274     ZHar    G    A        0      0        2 
   3   chr3_63418274   Sample    G    A        0      0        2 
   3   chr3_63426772     AAsi    A    C        0      0        2 
   3   chr3_63426772     AKia    A    C        0      0        2 
   3   chr3_63426772     AOna    A    C        0      0        2 
   3   chr3_63426772     ASom    A    C        0      0        2 
   3   chr3_63426772     HCab    A    C        1      2        2 
   3   chr3_63426772     HPrz    A    C        1      2        2 
   3   chr3_63426772     ZBoe    A    C        0      0        2 
   3   chr3_63426772     ZGre    A    C        0      0        2 
   3   chr3_63426772     ZHar    A    C        0      0        2 
   3   chr3_63426772   Sample    A    C        1      2        2 
   3   chr3_63431048     AAsi    A    T        0      0        2 
   3   chr3_63431048     AKia    A    T        0      0        2 
   3   chr3_63431048     AOna    A    T        0      0        2 
   3   chr3_63431048     ASom    A    T        0      0        2 
   3   chr3_63431048     HCab    A    T        1      2        2 
   3   chr3_63431048     HPrz    A    T        1      2        2 
   3   chr3_63431048     ZBoe    A    T        0      0        2 
   3   chr3_63431048     ZGre    A    T        0      0        2 
   3   chr3_63431048     ZHar    A    T        0      0        2 
   3   chr3_63431048   Sample    A    T        1      2        2 
   3   chr3_63433903     AAsi    C    T        1      2        2 
   3   chr3_63433903     AKia    C    T        0      0        2 
   3   chr3_63433903     AOna    C    T        0      0        2 
   3   chr3_63433903     ASom    C    T        1      2        2 
   3   chr3_63433903     HCab    C    T        0      0        2 
   3   chr3_63433903     HPrz    C    T        0      0        2 
   3   chr3_63433903     ZBoe    C    T        1      2        2 
   3   chr3_63433903     ZGre    C    T        1      2        2 
   3   chr3_63433903     ZHar    C    T        1      2        2 
   3   chr3_63433903   Sample    C    T        0      0        2 
   3   chr3_63434089     AAsi    C    T        0      0        2 
   3   chr3_63434089     AKia    C    T        0      0        2 
   3   chr3_63434089     AOna    C    T        0      0        2 
   3   chr3_63434089     ASom    C    T        0      0        2 
   3   chr3_63434089     HCab    C    T        1      2        2 
   3   chr3_63434089     HPrz    C    T        1      2        2 
   3   chr3_63434089     ZBoe    C    T        0      0        2 
   3   chr3_63434089     ZGre    C    T        0      0        2 
   3   chr3_63434089     ZHar    C    T        0      0        2 
   3   chr3_63434089   Sample    C    T        1      2        2 
   3   chr3_63442509     AAsi    C    A        0      0        2 
   3   chr3_63442509     AKia    C    A        0      0        2 
   3   chr3_63442509     AOna    C    A        0      0        2 
   3   chr3_63442509     ASom    C    A        0      0        2 
   3   chr3_63442509     HCab    C    A        1      2        2 
   3   chr3_63442509     HPrz    C    A        1      2        2 
   3   chr3_63442509     ZBoe    C    A        0      0        2 
   3   chr3_63442509     ZGre    C    A        0      0        2 
   3   chr3_63442509     ZHar    C    A        0      0        2 
   3   chr3_63442509   Sample    C    A        1      2        2 
   3   chr3_63456311     AAsi    G    T        0      0        2 
   3   chr3_63456311     AKia    G    T        0      0        2 
   3   chr3_63456311     AOna    G    T        0      0        2 
   3   chr3_63456311     ASom    G    T        0      0        2 
   3   chr3_63456311     HCab    G    T        0      0        2 
   3   chr3_63456311     HPrz    G    T        0      0        2 
   3   chr3_63456311     ZBoe    G    T        0      0        2 
   3   chr3_63456311     ZGre    G    T        0      0        2 
   3   chr3_63456311     ZHar    G    T        1      2        2 
   3   chr3_63456311   Sample    G    T        0      0        2 
   3   chr3_63467373     AAsi    T    C        0      0        2 
   3   chr3_63467373     AKia    T    C        0      0        2 
   3   chr3_63467373     AOna    T    C        0      0        2 
   3   chr3_63467373     ASom    T    C        0      0        2 
   3   chr3_63467373     HCab    T    C        0      0        2 
   3   chr3_63467373     HPrz    T    C        0      0        2 
   3   chr3_63467373     ZBoe    T    C        0      0        2 
   3   chr3_63467373     ZGre    T    C        0      0        2 
   3   chr3_63467373     ZHar    T    C        1      2        2 
   3   chr3_63467373   Sample    T    C        0      0        2 
   3   chr3_63468134     AAsi    G    A        0      0        2 
   3   chr3_63468134     AKia    G    A        0      0        2 
   3   chr3_63468134     AOna    G    A        0      0        2 
   3   chr3_63468134     ASom    G    A        0      0        2 
   3   chr3_63468134     HCab    G    A        0      0        2 
   3   chr3_63468134     HPrz    G    A        0      0        2 
   3   chr3_63468134     ZBoe    G    A        0      0        2 
   3   chr3_63468134     ZGre    G    A      0.5      1        2 
   3   chr3_63468134     ZHar    G    A        0      0        2 
   3   chr3_63468134   Sample    G    A        0      0        2 
   3   chr3_63470069     AAsi    T    G        0      0        2 
   3   chr3_63470069     AKia    T    G        0      0        2 
   3   chr3_63470069     AOna    T    G        0      0        2 
   3   chr3_63470069     ASom    T    G        0      0        2 
   3   chr3_63470069     HCab    T    G        0      0        2 
   3   chr3_63470069     HPrz    T    G        0      0        2 
   3   chr3_63470069     ZBoe    T    G        0      0        2 
   3   chr3_63470069     ZGre    T    G      0.5      1        2 
   3   chr3_63470069     ZHar    T    G        0      0        2 
   3   chr3_63470069   Sample    T    G        0      0        2 
   3   chr3_63480101     AAsi    T    C        0      0        2 
   3   chr3_63480101     AKia    T    C        0      0        2 
   3   chr3_63480101     AOna    T    C        0      0        2 
   3   chr3_63480101     ASom    T    C        0      0        2 
   3   chr3_63480101     HCab    T    C        1      2        2 
   3   chr3_63480101     HPrz    T    C        1      2        2 
   3   chr3_63480101     ZBoe    T    C        0      0        2 
   3   chr3_63480101     ZGre    T    C        0      0        2 
   3   chr3_63480101     ZHar    T    C        0      0        2 
   3   chr3_63480101   Sample    T    C        1      2        2 
   3   chr3_63493196     AAsi    T    C        0      0        2 
   3   chr3_63493196     AKia    T    C        0      0        2 
   3   chr3_63493196     AOna    T    C        0      0        2 
   3   chr3_63493196     ASom    T    C        0      0        2 
   3   chr3_63493196     HCab    T    C        1      2        2 
   3   chr3_63493196     HPrz    T    C        1      2        2 
   3   chr3_63493196     ZBoe    T    C        0      0        2 
   3   chr3_63493196     ZGre    T    C        0      0        2 
   3   chr3_63493196     ZHar    T    C        0      0        2 
   3   chr3_63493196   Sample    T    C        1      2        2 
   3   chr3_63497405     AAsi    A    G        0      0        2 
   3   chr3_63497405     AKia    A    G        0      0        2 
   3   chr3_63497405     AOna    A    G        0      0        2 
   3   chr3_63497405     ASom    A    G        1      2        2 
   3   chr3_63497405     HCab    A    G        0      0        2 
   3   chr3_63497405     HPrz    A    G        0      0        2 
   3   chr3_63497405     ZBoe    A    G        0      0        2 
   3   chr3_63497405     ZGre    A    G        0      0        2 
   3   chr3_63497405     ZHar    A    G        0      0        2 
   3   chr3_63497405   Sample    A    G        0      0        2 
   3   chr3_63501855     AAsi    C    G        1      2        2 
   3   chr3_63501855     AKia    C    G        0      0        2 
   3   chr3_63501855     AOna    C    G        0      0        2 
   3   chr3_63501855     ASom    C    G        0      0        2 
   3   chr3_63501855     HCab    C    G        0      0        2 
   3   chr3_63501855     HPrz    C    G        0      0        2 
   3   chr3_63501855     ZBoe    C    G        0      0        2 
   3   chr3_63501855     ZGre    C    G        0      0        2 
   3   chr3_63501855     ZHar    C    G        0      0        2 
   3   chr3_63501855   Sample    C    G        0      0        2 
   3   chr3_63506367     AAsi    T    C      0.5      1        2 
   3   chr3_63506367     AKia    T    C        0      0        2 
   3   chr3_63506367     AOna    T    C        0      0        2 
   3   chr3_63506367     ASom    T    C        0      0        2 
   3   chr3_63506367     HCab    T    C        0      0        2 
   3   chr3_63506367     HPrz    T    C        0      0        2 
   3   chr3_63506367     ZBoe    T    C        0      0        2 
   3   chr3_63506367     ZGre    T    C        0      0        2 
   3   chr3_63506367     ZHar    T    C        0      0        2 
   3   chr3_63506367   Sample    T    C        0      0        2 
   3   chr3_63509762     AAsi    A    T        0      0        2 
   3   chr3_63509762     AKia    A    T        1      2        2 
   3   chr3_63509762     AOna    A    T        0      0        2 
   3   chr3_63509762     ASom    A    T        0      0        2 
   3   chr3_63509762     HCab    A    T        0      0        2 
   3   chr3_63509762     HPrz    A    T        0      0        2 
   3   chr3_63509762     ZBoe    A    T        0      0        2 
   3   chr3_63509762     ZGre    A    T        0      0        2 
   3   chr3_63509762     ZHar    A    T        0      0        2 
   3   chr3_63509762   Sample    A    T        0      0        2 
   3   chr3_63517928     AAsi    G    A      0.5      1        2 
   3   chr3_63517928     AKia    G    A        0      0        2 
   3   chr3_63517928     AOna    G    A        0      0        2 
   3   chr3_63517928     ASom    G    A        0      0        2 
   3   chr3_63517928     HCab    G    A        0      0        2 
   3   chr3_63517928     HPrz    G    A        0      0        2 
   3   chr3_63517928     ZBoe    G    A        0      0        2 
   3   chr3_63517928     ZGre    G    A        0      0        2 
   3   chr3_63517928     ZHar    G    A        0      0        2 
   3   chr3_63517928   Sample    G    A        0      0        2 
   3   chr3_63527083     AAsi    A    G        0      0        2 
   3   chr3_63527083     AKia    A    G        0      0        2 
   3   chr3_63527083     AOna    A    G        0      0        2 
   3   chr3_63527083     ASom    A    G        0      0        2 
   3   chr3_63527083     HCab    A    G        0      0        2 
   3   chr3_63527083     HPrz    A    G        0      0        2 
   3   chr3_63527083     ZBoe    A    G        0      0        2 
   3   chr3_63527083     ZGre    A    G        0      0        2 
   3   chr3_63527083     ZHar    A    G        1      2        2 
   3   chr3_63527083   Sample    A    G        0      0        2 
   3   chr3_63530439     AAsi    C    A        0      0        2 
   3   chr3_63530439     AKia    C    A        1      2        2 
   3   chr3_63530439     AOna    C    A        0      0        2 
   3   chr3_63530439     ASom    C    A        0      0        2 
   3   chr3_63530439     HCab    C    A        0      0        2 
   3   chr3_63530439     HPrz    C    A        0      0        2 
   3   chr3_63530439     ZBoe    C    A        0      0        2 
   3   chr3_63530439     ZGre    C    A        0      0        2 
   3   chr3_63530439     ZHar    C    A        0      0        2 
   3   chr3_63530439   Sample    C    A        0      0        2 
   3   chr3_63541340     AAsi    C    A        0      0        2 
   3   chr3_63541340     AKia    C    A        1      2        2 
   3   chr3_63541340     AOna    C    A        0      0        2 
   3   chr3_63541340     ASom    C    A        0      0        2 
   3   chr3_63541340     HCab    C    A        0      0        2 
   3   chr3_63541340     HPrz    C    A        0      0        2 
   3   chr3_63541340     ZBoe    C    A        0      0        2 
   3   chr3_63541340     ZGre    C    A        0      0        2 
   3   chr3_63541340     ZHar    C    A        0      0        2 
   3   chr3_63541340   Sample    C    A        0      0        2 
   3   chr3_63545659     AAsi    T    C        0      0        2 
   3   chr3_63545659     AKia    T    C        1      2        2 
   3   chr3_63545659     AOna    T    C        0      0        2 
   3   chr3_63545659     ASom    T    C        0      0        2 
   3   chr3_63545659     HCab    T    C        0      0        2 
   3   chr3_63545659     HPrz    T    C        0      0        2 
   3   chr3_63545659     ZBoe    T    C        0      0        2 
   3   chr3_63545659     ZGre    T    C        0      0        2 
   3   chr3_63545659     ZHar    T    C        0      0        2 
   3   chr3_63545659   Sample    T    C        0      0        2 
   3   chr3_63551893     AAsi    T    C        0      0        2 
   3   chr3_63551893     AKia    T    C        0      0        2 
   3   chr3_63551893     AOna    T    C        1      2        2 
   3   chr3_63551893     ASom    T    C        0      0        2 
   3   chr3_63551893     HCab    T    C        0      0        2 
   3   chr3_63551893     HPrz    T    C        0      0        2 
   3   chr3_63551893     ZBoe    T    C        0      0        2 
   3   chr3_63551893     ZGre    T    C        0      0        2 
   3   chr3_63551893     ZHar    T    C        0      0        2 
   3   chr3_63551893   Sample    T    C        0      0        2 
   3   chr3_63553840     AAsi    A    C        0      0        2 
   3   chr3_63553840     AKia    A    C        0      0        2 
   3   chr3_63553840     AOna    A    C        0      0        2 
   3   chr3_63553840     ASom    A    C        0      0        2 
   3   chr3_63553840     HCab    A    C        0      0        2 
   3   chr3_63553840     HPrz    A    C        0      0        2 
   3   chr3_63553840     ZBoe    A    C      0.5      1        2 
   3   chr3_63553840     ZGre    A    C        0      0        2 
   3   chr3_63553840     ZHar    A    C        0      0        2 
   3   chr3_63553840   Sample    A    C        0      0        2 
   3   chr3_63557988     AAsi    G    A        0      0        2 
   3   chr3_63557988     AKia    G    A        1      2        2 
   3   chr3_63557988     AOna    G    A        0      0        2 
   3   chr3_63557988     ASom    G    A        0      0        2 
   3   chr3_63557988     HCab    G    A        0      0        2 
   3   chr3_63557988     HPrz    G    A        0      0        2 
   3   chr3_63557988     ZBoe    G    A        0      0        2 
   3   chr3_63557988     ZGre    G    A        0      0        2 
   3   chr3_63557988     ZHar    G    A        0      0        2 
   3   chr3_63557988   Sample    G    A        0      0        2 
   3   chr3_63562958     AAsi    A    G        0      0        2 
   3   chr3_63562958     AKia    A    G        0      0        2 
   3   chr3_63562958     AOna    A    G        0      0        2 
   3   chr3_63562958     ASom    A    G        0      0        2 
   3   chr3_63562958     HCab    A    G        0      0        2 
   3   chr3_63562958     HPrz    A    G        0      0        2 
   3   chr3_63562958     ZBoe    A    G        0      0        2 
   3   chr3_63562958     ZGre    A    G        0      0        2 
   3   chr3_63562958     ZHar    A    G        1      2        2 
   3   chr3_63562958   Sample    A    G        0      0        2 
   3   chr3_63574151     AAsi    A    G        1      2        2 
   3   chr3_63574151     AKia    A    G        0      0        2 
   3   chr3_63574151     AOna    A    G        0      0        2 
   3   chr3_63574151     ASom    A    G        1      2        2 
   3   chr3_63574151     HCab    A    G        0      0        2 
   3   chr3_63574151     HPrz    A    G        0      0        2 
   3   chr3_63574151     ZBoe    A    G        0      0        2 
   3   chr3_63574151     ZGre    A    G        0      0        2 
   3   chr3_63574151     ZHar    A    G        0      0        2 
   3   chr3_63574151   Sample    A    G        0      0        2 
   3   chr3_63575155     AAsi    A    G        0      0        2 
   3   chr3_63575155     AKia    A    G        0      0        2 
   3   chr3_63575155     AOna    A    G        0      0        2 
   3   chr3_63575155     ASom    A    G        0      0        2 
   3   chr3_63575155     HCab    A    G        0      0        2 
   3   chr3_63575155     HPrz    A    G        0      0        2 
   3   chr3_63575155     ZBoe    A    G        1      2        2 
   3   chr3_63575155     ZGre    A    G        0      0        2 
   3   chr3_63575155     ZHar    A    G        0      0        2 
   3   chr3_63575155   Sample    A    G        0      0        2 
   3   chr3_63583255     AAsi    A    G        0      0        2 
   3   chr3_63583255     AKia    A    G        0      0        2 
   3   chr3_63583255     AOna    A    G        0      0        2 
   3   chr3_63583255     ASom    A    G        1      2        2 
   3   chr3_63583255     HCab    A    G        0      0        2 
   3   chr3_63583255     HPrz    A    G        0      0        2 
   3   chr3_63583255     ZBoe    A    G        0      0        2 
   3   chr3_63583255     ZGre    A    G        0      0        2 
   3   chr3_63583255     ZHar    A    G        0      0        2 
   3   chr3_63583255   Sample    A    G        0      0        2 
   3   chr3_63595551     AAsi    T    C        0      0        2 
   3   chr3_63595551     AKia    T    C        0      0        2 
   3   chr3_63595551     AOna    T    C        0      0        2 
   3   chr3_63595551     ASom    T    C        0      0        2 
   3   chr3_63595551     HCab    T    C      0.5      1        2 
   3   chr3_63595551     HPrz    T    C        0      0        2 
   3   chr3_63595551     ZBoe    T    C        0      0        2 
   3   chr3_63595551     ZGre    T    C        0      0        2 
   3   chr3_63595551     ZHar    T    C      0.5      1        2 
   3   chr3_63595551   Sample    T    C        0      0        2 
   3   chr3_63623603     AAsi    A    C        0      0        2 
   3   chr3_63623603     AKia    A    C      0.5      1        2 
   3   chr3_63623603     AOna    A    C        0      0        2 
   3   chr3_63623603     ASom    A    C        0      0        2 
   3   chr3_63623603     HCab    A    C        0      0        2 
   3   chr3_63623603     HPrz    A    C        0      0        2 
   3   chr3_63623603     ZBoe    A    C        0      0        2 
   3   chr3_63623603     ZGre    A    C        0      0        2 
   3   chr3_63623603     ZHar    A    C        0      0        2 
   3   chr3_63623603   Sample    A    C        0      0        2 
   3   chr3_63626991     AAsi    C    T        0      0        2 
   3   chr3_63626991     AKia    C    T        0      0        2 
   3   chr3_63626991     AOna    C    T        0      0        2 
   3   chr3_63626991     ASom    C    T        0      0        2 
   3   chr3_63626991     HCab    C    T        0      0        2 
   3   chr3_63626991     HPrz    C    T      0.5      1        2 
   3   chr3_63626991     ZBoe    C    T        0      0        2 
   3   chr3_63626991     ZGre    C    T        0      0        2 
   3   chr3_63626991     ZHar    C    T        0      0        2 
   3   chr3_63626991   Sample    C    T        0      0        2 
   3   chr3_63640862     AAsi    C    T        0      0        2 
   3   chr3_63640862     AKia    C    T        0      0        2 
   3   chr3_63640862     AOna    C    T        0      0        2 
   3   chr3_63640862     ASom    C    T        0      0        2 
   3   chr3_63640862     HCab    C    T        1      2        2 
   3   chr3_63640862     HPrz    C    T        1      2        2 
   3   chr3_63640862     ZBoe    C    T        0      0        2 
   3   chr3_63640862     ZGre    C    T        0      0        2 
   3   chr3_63640862     ZHar    C    T        0      0        2 
   3   chr3_63640862   Sample    C    T        1      2        2 
   3   chr3_63643112     AAsi    A    C        0      0        2 
   3   chr3_63643112     AKia    A    C        0      0        2 
   3   chr3_63643112     AOna    A    C        0      0        2 
   3   chr3_63643112     ASom    A    C        0      0        2 
   3   chr3_63643112     HCab    A    C        1      2        2 
   3   chr3_63643112     HPrz    A    C        1      2        2 
   3   chr3_63643112     ZBoe    A    C        0      0        2 
   3   chr3_63643112     ZGre    A    C        0      0        2 
   3   chr3_63643112     ZHar    A    C        0      0        2 
   3   chr3_63643112   Sample    A    C        1      2        2 
   3   chr3_63646675     AAsi    C    A        0      0        2 
   3   chr3_63646675     AKia    C    A        0      0        2 
   3   chr3_63646675     AOna    C    A        0      0        2 
   3   chr3_63646675     ASom    C    A        0      0        2 
   3   chr3_63646675     HCab    C    A        0      0        2 
   3   chr3_63646675     HPrz    C    A        0      0        2 
   3   chr3_63646675     ZBoe    C    A        0      0        2 
   3   chr3_63646675     ZGre    C    A        1      2        2 
   3   chr3_63646675     ZHar    C    A        0      0        2 
   3   chr3_63646675   Sample    C    A        0      0        2 
   3   chr3_63652083     AAsi    C    G        1      2        2 
   3   chr3_63652083     AKia    C    G        0      0        2 
   3   chr3_63652083     AOna    C    G        0      0        2 
   3   chr3_63652083     ASom    C    G        0      0        2 
   3   chr3_63652083     HCab    C    G        0      0        2 
   3   chr3_63652083     HPrz    C    G        0      0        2 
   3   chr3_63652083     ZBoe    C    G        0      0        2 
   3   chr3_63652083     ZGre    C    G        0      0        2 
   3   chr3_63652083     ZHar    C    G        0      0        2 
   3   chr3_63652083   Sample    C    G        0      0        2 
   3   chr3_63652258     AAsi    C    T        0      0        2 
   3   chr3_63652258     AKia    C    T        0      0        2 
   3   chr3_63652258     AOna    C    T        0      0        2 
   3   chr3_63652258     ASom    C    T        0      0        2 
   3   chr3_63652258     HCab    C    T        1      2        2 
   3   chr3_63652258     HPrz    C    T        1      2        2 
   3   chr3_63652258     ZBoe    C    T        0      0        2 
   3   chr3_63652258     ZGre    C    T        0      0        2 
   3   chr3_63652258     ZHar    C    T        0      0        2 
   3   chr3_63652258   Sample    C    T        1      2        2 
   3   chr3_63659028     AAsi    A    C        0      0        2 
   3   chr3_63659028     AKia    A    C        0      0        2 
   3   chr3_63659028     AOna    A    C        0      0        2 
   3   chr3_63659028     ASom    A    C        0      0        2 
   3   chr3_63659028     HCab    A    C        1      2        2 
   3   chr3_63659028     HPrz    A    C        1      2        2 
   3   chr3_63659028     ZBoe    A    C        0      0        2 
   3   chr3_63659028     ZGre    A    C        0      0        2 
   3   chr3_63659028     ZHar    A    C        0      0        2 
   3   chr3_63659028   Sample    A    C        1      2        2 
   3   chr3_63672326     AAsi    C    T        0      0        2 
   3   chr3_63672326     AKia    C    T        0      0        2 
   3   chr3_63672326     AOna    C    T        0      0        2 
   3   chr3_63672326     ASom    C    T        0      0        2 
   3   chr3_63672326     HCab    C    T        1      2        2 
   3   chr3_63672326     HPrz    C    T        1      2        2 
   3   chr3_63672326     ZBoe    C    T        0      0        2 
   3   chr3_63672326     ZGre    C    T        0      0        2 
   3   chr3_63672326     ZHar    C    T        0      0        2 
   3   chr3_63672326   Sample    C    T        1      2        2 
   3   chr3_63672643     AAsi    G    C        0      0        2 
   3   chr3_63672643     AKia    G    C        0      0        2 
   3   chr3_63672643     AOna    G    C      0.5      1        2 
   3   chr3_63672643     ASom    G    C        0      0        2 
   3   chr3_63672643     HCab    G    C        0      0        2 
   3   chr3_63672643     HPrz    G    C        0      0        2 
   3   chr3_63672643     ZBoe    G    C        0      0        2 
   3   chr3_63672643     ZGre    G    C        0      0        2 
   3   chr3_63672643     ZHar    G    C        0      0        2 
   3   chr3_63672643   Sample    G    C        0      0        2 
   3   chr3_63684320     AAsi    C    T        0      0        2 
   3   chr3_63684320     AKia    C    T        0      0        2 
   3   chr3_63684320     AOna    C    T        0      0        2 
   3   chr3_63684320     ASom    C    T        0      0        2 
   3   chr3_63684320     HCab    C    T        1      2        2 
   3   chr3_63684320     HPrz    C    T        1      2        2 
   3   chr3_63684320     ZBoe    C    T        0      0        2 
   3   chr3_63684320     ZGre    C    T        0      0        2 
   3   chr3_63684320     ZHar    C    T        0      0        2 
   3   chr3_63684320   Sample    C    T        1      2        2 
   3   chr3_63689172     AAsi    A    G        0      0        2 
   3   chr3_63689172     AKia    A    G        0      0        2 
   3   chr3_63689172     AOna    A    G        0      0        2 
   3   chr3_63689172     ASom    A    G        0      0        2 
   3   chr3_63689172     HCab    A    G        1      2        2 
   3   chr3_63689172     HPrz    A    G      0.5      1        2 
   3   chr3_63689172     ZBoe    A    G        0      0        2 
   3   chr3_63689172     ZGre    A    G        0      0        2 
   3   chr3_63689172     ZHar    A    G        0      0        2 
   3   chr3_63689172   Sample    A    G        1      2        2 
   3   chr3_63693875     AAsi    G    A        0      0        2 
   3   chr3_63693875     AKia    G    A        0      0        2 
   3   chr3_63693875     AOna    G    A        0      0        2 
   3   chr3_63693875     ASom    G    A        0      0        2 
   3   chr3_63693875     HCab    G    A        1      2        2 
   3   chr3_63693875     HPrz    G    A        1      2        2 
   3   chr3_63693875     ZBoe    G    A        0      0        2 
   3   chr3_63693875     ZGre    G    A        0      0        2 
   3   chr3_63693875     ZHar    G    A        0      0        2 
   3   chr3_63693875   Sample    G    A        1      2        2 
   3   chr3_63706012     AAsi    A    G        0      0        2 
   3   chr3_63706012     AKia    A    G        1      2        2 
   3   chr3_63706012     AOna    A    G        1      2        2 
   3   chr3_63706012     ASom    A    G        0      0        2 
   3   chr3_63706012     HCab    A    G        0      0        2 
   3   chr3_63706012     HPrz    A    G        0      0        2 
   3   chr3_63706012     ZBoe    A    G        0      0        2 
   3   chr3_63706012     ZGre    A    G        0      0        2 
   3   chr3_63706012     ZHar    A    G        0      0        2 
   3   chr3_63706012   Sample    A    G        0      0        2 
   3   chr3_63706266     AAsi    G    T        0      0        2 
   3   chr3_63706266     AKia    G    T        0      0        2 
   3   chr3_63706266     AOna    G    T        0      0        2 
   3   chr3_63706266     ASom    G    T        0      0        2 
   3   chr3_63706266     HCab    G    T        0      0        2 
   3   chr3_63706266     HPrz    G    T        0      0        2 
   3   chr3_63706266     ZBoe    G    T      0.5      1        2 
   3   chr3_63706266     ZGre    G    T        0      0        2 
   3   chr3_63706266     ZHar    G    T        0      0        2 
   3   chr3_63706266   Sample    G    T        0      0        2 
   3   chr3_63711602     AAsi    G    A        0      0        2 
   3   chr3_63711602     AKia    G    A        0      0        2 
   3   chr3_63711602     AOna    G    A        0      0        2 
   3   chr3_63711602     ASom    G    A        0      0        2 
   3   chr3_63711602     HCab    G    A        0      0        2 
   3   chr3_63711602     HPrz    G    A        0      0        2 
   3   chr3_63711602     ZBoe    G    A        0      0        2 
   3   chr3_63711602     ZGre    G    A        0      0        2 
   3   chr3_63711602     ZHar    G    A        1      2        2 
   3   chr3_63711602   Sample    G    A        0      0        2 
   3   chr3_63716304     AAsi    G    A        0      0        2 
   3   chr3_63716304     AKia    G    A        0      0        2 
   3   chr3_63716304     AOna    G    A        0      0        2 
   3   chr3_63716304     ASom    G    A        0      0        2 
   3   chr3_63716304     HCab    G    A        0      0        2 
   3   chr3_63716304     HPrz    G    A        0      0        2 
   3   chr3_63716304     ZBoe    G    A        0      0        2 
   3   chr3_63716304     ZGre    G    A        0      0        2 
   3   chr3_63716304     ZHar    G    A        1      2        2 
   3   chr3_63716304   Sample    G    A        0      0        2 
   3   chr3_63722581     AAsi    C    T        1      2        2 
   3   chr3_63722581     AKia    C    T        0      0        2 
   3   chr3_63722581     AOna    C    T        0      0        2 
   3   chr3_63722581     ASom    C    T        1      2        2 
   3   chr3_63722581     HCab    C    T        0      0        2 
   3   chr3_63722581     HPrz    C    T        0      0        2 
   3   chr3_63722581     ZBoe    C    T        0      0        2 
   3   chr3_63722581     ZGre    C    T        0      0        2 
   3   chr3_63722581     ZHar    C    T        0      0        2 
   3   chr3_63722581   Sample    C    T        0      0        2 
   3   chr3_63724620     AAsi    A    G        0      0        2 
   3   chr3_63724620     AKia    A    G        0      0        2 
   3   chr3_63724620     AOna    A    G        0      0        2 
   3   chr3_63724620     ASom    A    G        0      0        2 
   3   chr3_63724620     HCab    A    G      0.5      1        2 
   3   chr3_63724620     HPrz    A    G        0      0        2 
   3   chr3_63724620     ZBoe    A    G        0      0        2 
   3   chr3_63724620     ZGre    A    G        0      0        2 
   3   chr3_63724620     ZHar    A    G        0      0        2 
   3   chr3_63724620   Sample    A    G        0      0        2 
   3   chr3_63730973     AAsi    A    G        0      0        2 
   3   chr3_63730973     AKia    A    G        0      0        2 
   3   chr3_63730973     AOna    A    G        0      0        2 
   3   chr3_63730973     ASom    A    G        0      0        2 
   3   chr3_63730973     HCab    A    G        1      2        2 
   3   chr3_63730973     HPrz    A    G        1      2        2 
   3   chr3_63730973     ZBoe    A    G        0      0        2 
   3   chr3_63730973     ZGre    A    G        0      0        2 
   3   chr3_63730973     ZHar    A    G        0      0        2 
   3   chr3_63730973   Sample    A    G        1      2        2 
   3   chr3_63731132     AAsi    C    G        0      0        2 
   3   chr3_63731132     AKia    C    G        0      0        2 
   3   chr3_63731132     AOna    C    G        0      0        2 
   3   chr3_63731132     ASom    C    G        0      0        2 
   3   chr3_63731132     HCab    C    G        1      2        2 
   3   chr3_63731132     HPrz    C    G        1      2        2 
   3   chr3_63731132     ZBoe    C    G        0      0        2 
   3   chr3_63731132     ZGre    C    G        0      0        2 
   3   chr3_63731132     ZHar    C    G        0      0        2 
   3   chr3_63731132   Sample    C    G        1      2        2 
   3   chr3_63733032     AAsi    T    C        0      0        2 
   3   chr3_63733032     AKia    T    C        0      0        2 
   3   chr3_63733032     AOna    T    C        0      0        2 
   3   chr3_63733032     ASom    T    C        0      0        2 
   3   chr3_63733032     HCab    T    C        0      0        2 
   3   chr3_63733032     HPrz    T    C        0      0        2 
   3   chr3_63733032     ZBoe    T    C        0      0        2 
   3   chr3_63733032     ZGre    T    C        0      0        2 
   3   chr3_63733032     ZHar    T    C        1      2        2 
   3   chr3_63733032   Sample    T    C        0      0        2 
   3   chr3_63733236     AAsi    C    A        0      0        2 
   3   chr3_63733236     AKia    C    A        0      0        2 
   3   chr3_63733236     AOna    C    A        0      0        2 
   3   chr3_63733236     ASom    C    A        0      0        2 
   3   chr3_63733236     HCab    C    A      0.5      1        2 
   3   chr3_63733236     HPrz    C    A        0      0        2 
   3   chr3_63733236     ZBoe    C    A        0      0        2 
   3   chr3_63733236     ZGre    C    A        0      0        2 
   3   chr3_63733236     ZHar    C    A        0      0        2 
   3   chr3_63733236   Sample    C    A        0      0        2 
   3   chr3_63742336     AAsi    A    C        0      0        2 
   3   chr3_63742336     AKia    A    C        0      0        2 
   3   chr3_63742336     AOna    A    C        0      0        2 
   3   chr3_63742336     ASom    A    C        0      0        2 
   3   chr3_63742336     HCab    A    C        1      2        2 
   3   chr3_63742336     HPrz    A    C        1      2        2 
   3   chr3_63742336     ZBoe    A    C        0      0        2 
   3   chr3_63742336     ZGre    A    C        0      0        2 
   3   chr3_63742336     ZHar    A    C        0      0        2 
   3   chr3_63742336   Sample    A    C        1      2        2 
   3   chr3_63747119     AAsi    G    T        0      0        2 
   3   chr3_63747119     AKia    G    T        1      2        2 
   3   chr3_63747119     AOna    G    T        0      0        2 
   3   chr3_63747119     ASom    G    T        0      0        2 
   3   chr3_63747119     HCab    G    T        0      0        2 
   3   chr3_63747119     HPrz    G    T        0      0        2 
   3   chr3_63747119     ZBoe    G    T        0      0        2 
   3   chr3_63747119     ZGre    G    T        0      0        2 
   3   chr3_63747119     ZHar    G    T        0      0        2 
   3   chr3_63747119   Sample    G    T        0      0        2 
   3   chr3_63781817     AAsi    T    C        0      0        2 
   3   chr3_63781817     AKia    T    C        0      0        2 
   3   chr3_63781817     AOna    T    C        0      0        2 
   3   chr3_63781817     ASom    T    C        0      0        2 
   3   chr3_63781817     HCab    T    C      0.5      1        2 
   3   chr3_63781817     HPrz    T    C      0.5      1        2 
   3   chr3_63781817     ZBoe    T    C        0      0        2 
   3   chr3_63781817     ZGre    T    C        0      0        2 
   3   chr3_63781817     ZHar    T    C        0      0        2 
   3   chr3_63781817   Sample    T    C        1      2        2 
   3   chr3_63788516     AAsi    A    G        0      0        2 
   3   chr3_63788516     AKia    A    G        1      2        2 
   3   chr3_63788516     AOna    A    G        0      0        2 
   3   chr3_63788516     ASom    A    G        0      0        2 
   3   chr3_63788516     HCab    A    G        0      0        2 
   3   chr3_63788516     HPrz    A    G        0      0        2 
   3   chr3_63788516     ZBoe    A    G        0      0        2 
   3   chr3_63788516     ZGre    A    G        0      0        2 
   3   chr3_63788516     ZHar    A    G        0      0        2 
   3   chr3_63788516   Sample    A    G        0      0        2 
   3   chr3_63789824     AAsi    A    C        0      0        2 
   3   chr3_63789824     AKia    A    C        0      0        2 
   3   chr3_63789824     AOna    A    C        0      0        2 
   3   chr3_63789824     ASom    A    C        0      0        2 
   3   chr3_63789824     HCab    A    C        1      2        2 
   3   chr3_63789824     HPrz    A    C        1      2        2 
   3   chr3_63789824     ZBoe    A    C        0      0        2 
   3   chr3_63789824     ZGre    A    C        0      0        2 
   3   chr3_63789824     ZHar    A    C        0      0        2 
   3   chr3_63789824   Sample    A    C        1      2        2 
   3   chr3_63790467     AAsi    T    G        0      0        2 
   3   chr3_63790467     AKia    T    G        0      0        2 
   3   chr3_63790467     AOna    T    G        0      0        2 
   3   chr3_63790467     ASom    T    G        0      0        2 
   3   chr3_63790467     HCab    T    G        0      0        2 
   3   chr3_63790467     HPrz    T    G        0      0        2 
   3   chr3_63790467     ZBoe    T    G        0      0        2 
   3   chr3_63790467     ZGre    T    G        0      0        2 
   3   chr3_63790467     ZHar    T    G        1      2        2 
   3   chr3_63790467   Sample    T    G        0      0        2 
   3   chr3_63800394     AAsi    A    G        0      0        2 
   3   chr3_63800394     AKia    A    G        0      0        2 
   3   chr3_63800394     AOna    A    G        0      0        2 
   3   chr3_63800394     ASom    A    G        0      0        2 
   3   chr3_63800394     HCab    A    G        0      0        2 
   3   chr3_63800394     HPrz    A    G        0      0        2 
   3   chr3_63800394     ZBoe    A    G      0.5      1        2 
   3   chr3_63800394     ZGre    A    G        0      0        2 
   3   chr3_63800394     ZHar    A    G        0      0        2 
   3   chr3_63800394   Sample    A    G        0      0        2 
   3   chr3_63801927     AAsi    T    C        0      0        2 
   3   chr3_63801927     AKia    T    C      0.5      1        2 
   3   chr3_63801927     AOna    T    C        0      0        2 
   3   chr3_63801927     ASom    T    C        0      0        2 
   3   chr3_63801927     HCab    T    C        0      0        2 
   3   chr3_63801927     HPrz    T    C        0      0        2 
   3   chr3_63801927     ZBoe    T    C        0      0        2 
   3   chr3_63801927     ZGre    T    C        0      0        2 
   3   chr3_63801927     ZHar    T    C        0      0        2 
   3   chr3_63801927   Sample    T    C        0      0        2 
   3   chr3_63808423     AAsi    A    G        0      0        2 
   3   chr3_63808423     AKia    A    G        0      0        2 
   3   chr3_63808423     AOna    A    G        0      0        2 
   3   chr3_63808423     ASom    A    G        0      0        2 
   3   chr3_63808423     HCab    A    G        0      0        2 
   3   chr3_63808423     HPrz    A    G        0      0        2 
   3   chr3_63808423     ZBoe    A    G        0      0        2 
   3   chr3_63808423     ZGre    A    G        0      0        2 
   3   chr3_63808423     ZHar    A    G        1      2        2 
   3   chr3_63808423   Sample    A    G        0      0        2 
   3   chr3_63808758     AAsi    A    C        0      0        2 
   3   chr3_63808758     AKia    A    C        0      0        2 
   3   chr3_63808758     AOna    A    C        0      0        2 
   3   chr3_63808758     ASom    A    C        1      2        2 
   3   chr3_63808758     HCab    A    C        0      0        2 
   3   chr3_63808758     HPrz    A    C        0      0        2 
   3   chr3_63808758     ZBoe    A    C        0      0        2 
   3   chr3_63808758     ZGre    A    C        0      0        2 
   3   chr3_63808758     ZHar    A    C        0      0        2 
   3   chr3_63808758   Sample    A    C        0      0        2 
   3   chr3_63813997     AAsi    A    G        0      0        2 
   3   chr3_63813997     AKia    A    G        0      0        2 
   3   chr3_63813997     AOna    A    G        0      0        2 
   3   chr3_63813997     ASom    A    G        0      0        2 
   3   chr3_63813997     HCab    A    G      0.5      1        2 
   3   chr3_63813997     HPrz    A    G        0      0        2 
   3   chr3_63813997     ZBoe    A    G        0      0        2 
   3   chr3_63813997     ZGre    A    G        0      0        2 
   3   chr3_63813997     ZHar    A    G        0      0        2 
   3   chr3_63813997   Sample    A    G        0      0        2 
   3   chr3_63817174     AAsi    C    A        0      0        2 
   3   chr3_63817174     AKia    C    A        0      0        2 
   3   chr3_63817174     AOna    C    A        0      0        2 
   3   chr3_63817174     ASom    C    A        0      0        2 
   3   chr3_63817174     HCab    C    A        0      0        2 
   3   chr3_63817174     HPrz    C    A      0.5      1        2 
   3   chr3_63817174     ZBoe    C    A        0      0        2 
   3   chr3_63817174     ZGre    C    A        0      0        2 
   3   chr3_63817174     ZHar    C    A        0      0        2 
   3   chr3_63817174   Sample    C    A        0      0        2 
   3   chr3_63817908     AAsi    A    G        0      0        2 
   3   chr3_63817908     AKia    A    G        0      0        2 
   3   chr3_63817908     AOna    A    G        0      0        2 
   3   chr3_63817908     ASom    A    G        0      0        2 
   3   chr3_63817908     HCab    A    G        1      2        2 
   3   chr3_63817908     HPrz    A    G        1      2        2 
   3   chr3_63817908     ZBoe    A    G        0      0        2 
   3   chr3_63817908     ZGre    A    G        0      0        2 
   3   chr3_63817908     ZHar    A    G        0      0        2 
   3   chr3_63817908   Sample    A    G        1      2        2 
   3   chr3_63820661     AAsi    A    G        0      0        2 
   3   chr3_63820661     AKia    A    G        0      0        2 
   3   chr3_63820661     AOna    A    G        0      0        2 
   3   chr3_63820661     ASom    A    G        0      0        2 
   3   chr3_63820661     HCab    A    G        0      0        2 
   3   chr3_63820661     HPrz    A    G        0      0        2 
   3   chr3_63820661     ZBoe    A    G        0      0        2 
   3   chr3_63820661     ZGre    A    G        0      0        2 
   3   chr3_63820661     ZHar    A    G        1      2        2 
   3   chr3_63820661   Sample    A    G        0      0        2 
   3   chr3_63825347     AAsi    C    T        0      0        2 
   3   chr3_63825347     AKia    C    T        0      0        2 
   3   chr3_63825347     AOna    C    T        0      0        2 
   3   chr3_63825347     ASom    C    T        0      0        2 
   3   chr3_63825347     HCab    C    T        1      2        2 
   3   chr3_63825347     HPrz    C    T        1      2        2 
   3   chr3_63825347     ZBoe    C    T        0      0        2 
   3   chr3_63825347     ZGre    C    T        0      0        2 
   3   chr3_63825347     ZHar    C    T        0      0        2 
   3   chr3_63825347   Sample    C    T        1      2        2 
   3   chr3_63870409     AAsi    T    G        1      2        2 
   3   chr3_63870409     AKia    T    G        0      0        2 
   3   chr3_63870409     AOna    T    G        0      0        2 
   3   chr3_63870409     ASom    T    G        1      2        2 
   3   chr3_63870409     HCab    T    G        0      0        2 
   3   chr3_63870409     HPrz    T    G        0      0        2 
   3   chr3_63870409     ZBoe    T    G        0      0        2 
   3   chr3_63870409     ZGre    T    G        0      0        2 
   3   chr3_63870409     ZHar    T    G        0      0        2 
   3   chr3_63870409   Sample    T    G        0      0        2 
   3   chr3_63876908     AAsi    A    G        0      0        2 
   3   chr3_63876908     AKia    A    G        0      0        2 
   3   chr3_63876908     AOna    A    G        0      0        2 
   3   chr3_63876908     ASom    A    G        0      0        2 
   3   chr3_63876908     HCab    A    G        0      0        2 
   3   chr3_63876908     HPrz    A    G        0      0        2 
   3   chr3_63876908     ZBoe    A    G        0      0        2 
   3   chr3_63876908     ZGre    A    G        1      2        2 
   3   chr3_63876908     ZHar    A    G        0      0        2 
   3   chr3_63876908   Sample    A    G        0      0        2 
   3   chr3_63879032     AAsi    A    G        0      0        2 
   3   chr3_63879032     AKia    A    G        0      0        2 
   3   chr3_63879032     AOna    A    G        0      0        2 
   3   chr3_63879032     ASom    A    G        1      2        2 
   3   chr3_63879032     HCab    A    G        0      0        2 
   3   chr3_63879032     HPrz    A    G        0      0        2 
   3   chr3_63879032     ZBoe    A    G        0      0        2 
   3   chr3_63879032     ZGre    A    G        0      0        2 
   3   chr3_63879032     ZHar    A    G        0      0        2 
   3   chr3_63879032   Sample    A    G        0      0        2 
   3   chr3_63895580     AAsi    C    T        0      0        2 
   3   chr3_63895580     AKia    C    T        0      0        2 
   3   chr3_63895580     AOna    C    T        0      0        2 
   3   chr3_63895580     ASom    C    T        0      0        2 
   3   chr3_63895580     HCab    C    T        0      0        2 
   3   chr3_63895580     HPrz    C    T      0.5      1        2 
   3   chr3_63895580     ZBoe    C    T        0      0        2 
   3   chr3_63895580     ZGre    C    T        0      0        2 
   3   chr3_63895580     ZHar    C    T        0      0        2 
   3   chr3_63895580   Sample    C    T        1      2        2 
   3   chr3_63899441     AAsi    C    A        0      0        2 
   3   chr3_63899441     AKia    C    A        0      0        2 
   3   chr3_63899441     AOna    C    A        0      0        2 
   3   chr3_63899441     ASom    C    A        0      0        2 
   3   chr3_63899441     HCab    C    A        0      0        2 
   3   chr3_63899441     HPrz    C    A        0      0        2 
   3   chr3_63899441     ZBoe    C    A      0.5      1        2 
   3   chr3_63899441     ZGre    C    A        0      0        2 
   3   chr3_63899441     ZHar    C    A        0      0        2 
   3   chr3_63899441   Sample    C    A        0      0        2 
   3   chr3_63903548     AAsi    A    G        0      0        2 
   3   chr3_63903548     AKia    A    G        0      0        2 
   3   chr3_63903548     AOna    A    G        0      0        2 
   3   chr3_63903548     ASom    A    G        0      0        2 
   3   chr3_63903548     HCab    A    G      0.5      1        2 
   3   chr3_63903548     HPrz    A    G        0      0        2 
   3   chr3_63903548     ZBoe    A    G        0      0        2 
   3   chr3_63903548     ZGre    A    G        0      0        2 
   3   chr3_63903548     ZHar    A    G        0      0        2 
   3   chr3_63903548   Sample    A    G        0      0        2 
   3   chr3_63907472     AAsi    A    G        0      0        2 
   3   chr3_63907472     AKia    A    G        0      0        2 
   3   chr3_63907472     AOna    A    G        0      0        2 
   3   chr3_63907472     ASom    A    G        0      0        2 
   3   chr3_63907472     HCab    A    G        1      2        2 
   3   chr3_63907472     HPrz    A    G        1      2        2 
   3   chr3_63907472     ZBoe    A    G        0      0        2 
   3   chr3_63907472     ZGre    A    G        0      0        2 
   3   chr3_63907472     ZHar    A    G        0      0        2 
   3   chr3_63907472   Sample    A    G        1      2        2 
   3   chr3_63916986     AAsi    G    C        1      2        2 
   3   chr3_63916986     AKia    G    C        0      0        2 
   3   chr3_63916986     AOna    G    C        0      0        2 
   3   chr3_63916986     ASom    G    C        1      2        2 
   3   chr3_63916986     HCab    G    C        0      0        2 
   3   chr3_63916986     HPrz    G    C        0      0        2 
   3   chr3_63916986     ZBoe    G    C        0      0        2 
   3   chr3_63916986     ZGre    G    C        0      0        2 
   3   chr3_63916986     ZHar    G    C        0      0        2 
   3   chr3_63916986   Sample    G    C        0      0        2 
   3   chr3_63919984     AAsi    C    T        0      0        2 
   3   chr3_63919984     AKia    C    T        0      0        2 
   3   chr3_63919984     AOna    C    T        0      0        2 
   3   chr3_63919984     ASom    C    T        0      0        2 
   3   chr3_63919984     HCab    C    T        1      2        2 
   3   chr3_63919984     HPrz    C    T        1      2        2 
   3   chr3_63919984     ZBoe    C    T        0      0        2 
   3   chr3_63919984     ZGre    C    T        0      0        2 
   3   chr3_63919984     ZHar    C    T        0      0        2 
   3   chr3_63919984   Sample    C    T        1      2        2 
   3   chr3_63924082     AAsi    G    A        0      0        2 
   3   chr3_63924082     AKia    G    A        0      0        2 
   3   chr3_63924082     AOna    G    A        0      0        2 
   3   chr3_63924082     ASom    G    A        0      0        2 
   3   chr3_63924082     HCab    G    A        1      2        2 
   3   chr3_63924082     HPrz    G    A        1      2        2 
   3   chr3_63924082     ZBoe    G    A        0      0        2 
   3   chr3_63924082     ZGre    G    A        0      0        2 
   3   chr3_63924082     ZHar    G    A        0      0        2 
   3   chr3_63924082   Sample    G    A        1      2        2 
   3   chr3_63931277     AAsi    T    C        0      0        2 
   3   chr3_63931277     AKia    T    C        0      0        2 
   3   chr3_63931277     AOna    T    C        0      0        2 
   3   chr3_63931277     ASom    T    C        0      0        2 
   3   chr3_63931277     HCab    T    C        0      0        2 
   3   chr3_63931277     HPrz    T    C        0      0        2 
   3   chr3_63931277     ZBoe    T    C        0      0        2 
   3   chr3_63931277     ZGre    T    C        0      0        2 
   3   chr3_63931277     ZHar    T    C        1      2        2 
   3   chr3_63931277   Sample    T    C        0      0        2 
   3   chr3_63935579     AAsi    C    T        0      0        2 
   3   chr3_63935579     AKia    C    T        0      0        2 
   3   chr3_63935579     AOna    C    T        0      0        2 
   3   chr3_63935579     ASom    C    T        0      0        2 
   3   chr3_63935579     HCab    C    T        0      0        2 
   3   chr3_63935579     HPrz    C    T        0      0        2 
   3   chr3_63935579     ZBoe    C    T      0.5      1        2 
   3   chr3_63935579     ZGre    C    T        0      0        2 
   3   chr3_63935579     ZHar    C    T        0      0        2 
   3   chr3_63935579   Sample    C    T        0      0        2 
   3   chr3_63938159     AAsi    A    G        0      0        2 
   3   chr3_63938159     AKia    A    G        0      0        2 
   3   chr3_63938159     AOna    A    G        0      0        2 
   3   chr3_63938159     ASom    A    G        0      0        2 
   3   chr3_63938159     HCab    A    G        1      2        2 
   3   chr3_63938159     HPrz    A    G        1      2        2 
   3   chr3_63938159     ZBoe    A    G        0      0        2 
   3   chr3_63938159     ZGre    A    G        0      0        2 
   3   chr3_63938159     ZHar    A    G        0      0        2 
   3   chr3_63938159   Sample    A    G        1      2        2 
   3   chr3_63945579     AAsi    T    C        1      2        2 
   3   chr3_63945579     AKia    T    C        1      2        2 
   3   chr3_63945579     AOna    T    C        1      2        2 
   3   chr3_63945579     ASom    T    C        1      2        2 
   3   chr3_63945579     HCab    T    C        0      0        2 
   3   chr3_63945579     HPrz    T    C        0      0        2 
   3   chr3_63945579     ZBoe    T    C        0      0        2 
   3   chr3_63945579     ZGre    T    C        0      0        2 
   3   chr3_63945579     ZHar    T    C        0      0        2 
   3   chr3_63945579   Sample    T    C        0      0        2 
   3   chr3_63949274     AAsi    A    G        0      0        2 
   3   chr3_63949274     AKia    A    G        0      0        2 
   3   chr3_63949274     AOna    A    G        0      0        2 
   3   chr3_63949274     ASom    A    G        0      0        2 
   3   chr3_63949274     HCab    A    G        0      0        2 
   3   chr3_63949274     HPrz    A    G        0      0        2 
   3   chr3_63949274     ZBoe    A    G        0      0        2 
   3   chr3_63949274     ZGre    A    G        1      2        2 
   3   chr3_63949274     ZHar    A    G        0      0        2 
   3   chr3_63949274   Sample    A    G        0      0        2 
   3   chr3_63953584     AAsi    A    C        0      0        2 
   3   chr3_63953584     AKia    A    C        0      0        2 
   3   chr3_63953584     AOna    A    C        0      0        2 
   3   chr3_63953584     ASom    A    C        0      0        2 
   3   chr3_63953584     HCab    A    C        1      2        2 
   3   chr3_63953584     HPrz    A    C        1      2        2 
   3   chr3_63953584     ZBoe    A    C        0      0        2 
   3   chr3_63953584     ZGre    A    C        0      0        2 
   3   chr3_63953584     ZHar    A    C        0      0        2 
   3   chr3_63953584   Sample    A    C        1      2        2 
   3   chr3_63956019     AAsi    A    G        1      2        2 
   3   chr3_63956019     AKia    A    G        0      0        2 
   3   chr3_63956019     AOna    A    G        0      0        2 
   3   chr3_63956019     ASom    A    G        1      2        2 
   3   chr3_63956019     HCab    A    G        0      0        2 
   3   chr3_63956019     HPrz    A    G        0      0        2 
   3   chr3_63956019     ZBoe    A    G        0      0        2 
   3   chr3_63956019     ZGre    A    G        0      0        2 
   3   chr3_63956019     ZHar    A    G        0      0        2 
   3   chr3_63956019   Sample    A    G        0      0        2 
   3   chr3_63956796     AAsi    G    A        0      0        2 
   3   chr3_63956796     AKia    G    A        0      0        2 
   3   chr3_63956796     AOna    G    A        0      0        2 
   3   chr3_63956796     ASom    G    A        0      0        2 
   3   chr3_63956796     HCab    G    A        0      0        2 
   3   chr3_63956796     HPrz    G    A        0      0        2 
   3   chr3_63956796     ZBoe    G    A        1      2        2 
   3   chr3_63956796     ZGre    G    A        0      0        2 
   3   chr3_63956796     ZHar    G    A        0      0        2 
   3   chr3_63956796   Sample    G    A        0      0        2 
   3   chr3_63964724     AAsi    C    T        0      0        2 
   3   chr3_63964724     AKia    C    T        0      0        2 
   3   chr3_63964724     AOna    C    T        0      0        2 
   3   chr3_63964724     ASom    C    T        0      0        2 
   3   chr3_63964724     HCab    C    T        1      2        2 
   3   chr3_63964724     HPrz    C    T        1      2        2 
   3   chr3_63964724     ZBoe    C    T        0      0        2 
   3   chr3_63964724     ZGre    C    T        0      0        2 
   3   chr3_63964724     ZHar    C    T        0      0        2 
   3   chr3_63964724   Sample    C    T        1      2        2 
   3   chr3_63966067     AAsi    T    C        0      0        2 
   3   chr3_63966067     AKia    T    C        1      2        2 
   3   chr3_63966067     AOna    T    C      0.5      1        2 
   3   chr3_63966067     ASom    T    C        0      0        2 
   3   chr3_63966067     HCab    T    C        0      0        2 
   3   chr3_63966067     HPrz    T    C        0      0        2 
   3   chr3_63966067     ZBoe    T    C        0      0        2 
   3   chr3_63966067     ZGre    T    C        0      0        2 
   3   chr3_63966067     ZHar    T    C        0      0        2 
   3   chr3_63966067   Sample    T    C        0      0        2 
   3   chr3_63975603     AAsi    A    C        0      0        2 
   3   chr3_63975603     AKia    A    C        0      0        2 
   3   chr3_63975603     AOna    A    C        0      0        2 
   3   chr3_63975603     ASom    A    C        0      0        2 
   3   chr3_63975603     HCab    A    C        1      2        2 
   3   chr3_63975603     HPrz    A    C        1      2        2 
   3   chr3_63975603     ZBoe    A    C        0      0        2 
   3   chr3_63975603     ZGre    A    C        0      0        2 
   3   chr3_63975603     ZHar    A    C        0      0        2 
   3   chr3_63975603   Sample    A    C        1      2        2 
   3   chr3_63978979     AAsi    A    G        0      0        2 
   3   chr3_63978979     AKia    A    G        0      0        2 
   3   chr3_63978979     AOna    A    G      0.5      1        2 
   3   chr3_63978979     ASom    A    G        0      0        2 
   3   chr3_63978979     HCab    A    G        0      0        2 
   3   chr3_63978979     HPrz    A    G      0.5      1        2 
   3   chr3_63978979     ZBoe    A    G        0      0        2 
   3   chr3_63978979     ZGre    A    G        0      0        2 
   3   chr3_63978979     ZHar    A    G        0      0        2 
   3   chr3_63978979   Sample    A    G        0      0        2 
   3   chr3_63984058     AAsi    G    A        0      0        2 
   3   chr3_63984058     AKia    G    A        0      0        2 
   3   chr3_63984058     AOna    G    A        0      0        2 
   3   chr3_63984058     ASom    G    A        0      0        2 
   3   chr3_63984058     HCab    G    A        1      2        2 
   3   chr3_63984058     HPrz    G    A        1      2        2 
   3   chr3_63984058     ZBoe    G    A        0      0        2 
   3   chr3_63984058     ZGre    G    A        0      0        2 
   3   chr3_63984058     ZHar    G    A        0      0        2 
   3   chr3_63984058   Sample    G    A        1      2        2 
   3   chr3_64003367     AAsi    C    T        0      0        2 
   3   chr3_64003367     AKia    C    T        0      0        2 
   3   chr3_64003367     AOna    C    T        0      0        2 
   3   chr3_64003367     ASom    C    T        0      0        2 
   3   chr3_64003367     HCab    C    T        0      0        2 
   3   chr3_64003367     HPrz    C    T        0      0        2 
   3   chr3_64003367     ZBoe    C    T        1      2        2 
   3   chr3_64003367     ZGre    C    T        0      0        2 
   3   chr3_64003367     ZHar    C    T        0      0        2 
   3   chr3_64003367   Sample    C    T        0      0        2 
   3   chr3_64005821     AAsi    T    C        0      0        2 
   3   chr3_64005821     AKia    T    C        0      0        2 
   3   chr3_64005821     AOna    T    C        0      0        2 
   3   chr3_64005821     ASom    T    C        0      0        2 
   3   chr3_64005821     HCab    T    C        1      2        2 
   3   chr3_64005821     HPrz    T    C        1      2        2 
   3   chr3_64005821     ZBoe    T    C        0      0        2 
   3   chr3_64005821     ZGre    T    C        0      0        2 
   3   chr3_64005821     ZHar    T    C        0      0        2 
   3   chr3_64005821   Sample    T    C        1      2        2 
   3   chr3_64006443     AAsi    C    T        0      0        2 
   3   chr3_64006443     AKia    C    T        0      0        2 
   3   chr3_64006443     AOna    C    T        0      0        2 
   3   chr3_64006443     ASom    C    T        0      0        2 
   3   chr3_64006443     HCab    C    T      0.5      1        2 
   3   chr3_64006443     HPrz    C    T        0      0        2 
   3   chr3_64006443     ZBoe    C    T        0      0        2 
   3   chr3_64006443     ZGre    C    T        0      0        2 
   3   chr3_64006443     ZHar    C    T        0      0        2 
   3   chr3_64006443   Sample    C    T        0      0        2 
   3   chr3_64011834     AAsi    G    A        0      0        2 
   3   chr3_64011834     AKia    G    A        0      0        2 
   3   chr3_64011834     AOna    G    A        0      0        2 
   3   chr3_64011834     ASom    G    A        0      0        2 
   3   chr3_64011834     HCab    G    A        1      2        2 
   3   chr3_64011834     HPrz    G    A        1      2        2 
   3   chr3_64011834     ZBoe    G    A        0      0        2 
   3   chr3_64011834     ZGre    G    A        0      0        2 
   3   chr3_64011834     ZHar    G    A        0      0        2 
   3   chr3_64011834   Sample    G    A        1      2        2 
   3   chr3_64016957     AAsi    T    C        0      0        2 
   3   chr3_64016957     AKia    T    C        0      0        2 
   3   chr3_64016957     AOna    T    C        0      0        2 
   3   chr3_64016957     ASom    T    C        0      0        2 
   3   chr3_64016957     HCab    T    C        1      2        2 
   3   chr3_64016957     HPrz    T    C        1      2        2 
   3   chr3_64016957     ZBoe    T    C        0      0        2 
   3   chr3_64016957     ZGre    T    C        0      0        2 
   3   chr3_64016957     ZHar    T    C        0      0        2 
   3   chr3_64016957   Sample    T    C        1      2        2 
   3   chr3_64032669     AAsi    C    T        0      0        2 
   3   chr3_64032669     AKia    C    T        0      0        2 
   3   chr3_64032669     AOna    C    T        0      0        2 
   3   chr3_64032669     ASom    C    T        0      0        2 
   3   chr3_64032669     HCab    C    T        1      2        2 
   3   chr3_64032669     HPrz    C    T        1      2        2 
   3   chr3_64032669     ZBoe    C    T        0      0        2 
   3   chr3_64032669     ZGre    C    T        0      0        2 
   3   chr3_64032669     ZHar    C    T        0      0        2 
   3   chr3_64032669   Sample    C    T        1      2        2 
   3   chr3_64053141     AAsi    T    C        0      0        2 
   3   chr3_64053141     AKia    T    C        0      0        2 
   3   chr3_64053141     AOna    T    C      0.5      1        2 
   3   chr3_64053141     ASom    T    C        0      0        2 
   3   chr3_64053141     HCab    T    C        0      0        2 
   3   chr3_64053141     HPrz    T    C        0      0        2 
   3   chr3_64053141     ZBoe    T    C        0      0        2 
   3   chr3_64053141     ZGre    T    C        0      0        2 
   3   chr3_64053141     ZHar    T    C        0      0        2 
   3   chr3_64053141   Sample    T    C        0      0        2 
   3   chr3_64056506     AAsi    G    C        0      0        2 
   3   chr3_64056506     AKia    G    C        0      0        2 
   3   chr3_64056506     AOna    G    C        0      0        2 
   3   chr3_64056506     ASom    G    C        0      0        2 
   3   chr3_64056506     HCab    G    C        1      2        2 
   3   chr3_64056506     HPrz    G    C        1      2        2 
   3   chr3_64056506     ZBoe    G    C        0      0        2 
   3   chr3_64056506     ZGre    G    C        0      0        2 
   3   chr3_64056506     ZHar    G    C        0      0        2 
   3   chr3_64056506   Sample    G    C        1      2        2 
   3   chr3_64083461     AAsi    T    C        0      0        2 
   3   chr3_64083461     AKia    T    C        0      0        2 
   3   chr3_64083461     AOna    T    C        0      0        2 
   3   chr3_64083461     ASom    T    C        0      0        2 
   3   chr3_64083461     HCab    T    C        0      0        2 
   3   chr3_64083461     HPrz    T    C      0.5      1        2 
   3   chr3_64083461     ZBoe    T    C        0      0        2 
   3   chr3_64083461     ZGre    T    C        0      0        2 
   3   chr3_64083461     ZHar    T    C        0      0        2 
   3   chr3_64083461   Sample    T    C        0      0        2 
   3   chr3_64092518     AAsi    T    C        0      0        2 
   3   chr3_64092518     AKia    T    C        0      0        2 
   3   chr3_64092518     AOna    T    C        0      0        2 
   3   chr3_64092518     ASom    T    C        0      0        2 
   3   chr3_64092518     HCab    T    C        0      0        2 
   3   chr3_64092518     HPrz    T    C      0.5      1        2 
   3   chr3_64092518     ZBoe    T    C        0      0        2 
   3   chr3_64092518     ZGre    T    C        0      0        2 
   3   chr3_64092518     ZHar    T    C        0      0        2 
   3   chr3_64092518   Sample    T    C        0      0        2 
   3   chr3_64097970     AAsi    C    T        0      0        2 
   3   chr3_64097970     AKia    C    T        1      2        2 
   3   chr3_64097970     AOna    C    T        0      0        2 
   3   chr3_64097970     ASom    C    T        0      0        2 
   3   chr3_64097970     HCab    C    T        0      0        2 
   3   chr3_64097970     HPrz    C    T        0      0        2 
   3   chr3_64097970     ZBoe    C    T        0      0        2 
   3   chr3_64097970     ZGre    C    T        0      0        2 
   3   chr3_64097970     ZHar    C    T        0      0        2 
   3   chr3_64097970   Sample    C    T        0      0        2 
   3   chr3_64106951     AAsi    A    G        0      0        2 
   3   chr3_64106951     AKia    A    G        0      0        2 
   3   chr3_64106951     AOna    A    G        0      0        2 
   3   chr3_64106951     ASom    A    G        0      0        2 
   3   chr3_64106951     HCab    A    G        0      0        2 
   3   chr3_64106951     HPrz    A    G        0      0        2 
   3   chr3_64106951     ZBoe    A    G        0      0        2 
   3   chr3_64106951     ZGre    A    G        1      2        2 
   3   chr3_64106951     ZHar    A    G        0      0        2 
   3   chr3_64106951   Sample    A    G        0      0        2 
   3   chr3_64107210     AAsi    C    T        1      2        2 
   3   chr3_64107210     AKia    C    T        1      2        2 
   3   chr3_64107210     AOna    C    T        1      2        2 
   3   chr3_64107210     ASom    C    T        1      2        2 
   3   chr3_64107210     HCab    C    T        0      0        2 
   3   chr3_64107210     HPrz    C    T        0      0        2 
   3   chr3_64107210     ZBoe    C    T        0      0        2 
   3   chr3_64107210     ZGre    C    T        0      0        2 
   3   chr3_64107210     ZHar    C    T        1      2        2 
   3   chr3_64107210   Sample    C    T        0      0        2 
   3   chr3_64109778     AAsi    C    G        0      0        2 
   3   chr3_64109778     AKia    C    G        1      2        2 
   3   chr3_64109778     AOna    C    G        0      0        2 
   3   chr3_64109778     ASom    C    G        0      0        2 
   3   chr3_64109778     HCab    C    G        0      0        2 
   3   chr3_64109778     HPrz    C    G        0      0        2 
   3   chr3_64109778     ZBoe    C    G        0      0        2 
   3   chr3_64109778     ZGre    C    G        0      0        2 
   3   chr3_64109778     ZHar    C    G        0      0        2 
   3   chr3_64109778   Sample    C    G        0      0        2 
   3   chr3_64133121     AAsi    C    T        0      0        2 
   3   chr3_64133121     AKia    C    T        0      0        2 
   3   chr3_64133121     AOna    C    T        0      0        2 
   3   chr3_64133121     ASom    C    T        0      0        2 
   3   chr3_64133121     HCab    C    T      0.5      1        2 
   3   chr3_64133121     HPrz    C    T        1      2        2 
   3   chr3_64133121     ZBoe    C    T        0      0        2 
   3   chr3_64133121     ZGre    C    T        0      0        2 
   3   chr3_64133121     ZHar    C    T        0      0        2 
   3   chr3_64133121   Sample    C    T        1      2        2 
   3   chr3_64138704     AAsi    C    T        0      0        2 
   3   chr3_64138704     AKia    C    T        0      0        2 
   3   chr3_64138704     AOna    C    T        0      0        2 
   3   chr3_64138704     ASom    C    T        0      0        2 
   3   chr3_64138704     HCab    C    T        1      2        2 
   3   chr3_64138704     HPrz    C    T        1      2        2 
   3   chr3_64138704     ZBoe    C    T        0      0        2 
   3   chr3_64138704     ZGre    C    T        0      0        2 
   3   chr3_64138704     ZHar    C    T        0      0        2 
   3   chr3_64138704   Sample    C    T        1      2        2 
   3   chr3_64139013     AAsi    G    A        0      0        2 
   3   chr3_64139013     AKia    G    A        0      0        2 
   3   chr3_64139013     AOna    G    A        0      0        2 
   3   chr3_64139013     ASom    G    A        0      0        2 
   3   chr3_64139013     HCab    G    A        1      2        2 
   3   chr3_64139013     HPrz    G    A        1      2        2 
   3   chr3_64139013     ZBoe    G    A        0      0        2 
   3   chr3_64139013     ZGre    G    A        0      0        2 
   3   chr3_64139013     ZHar    G    A        0      0        2 
   3   chr3_64139013   Sample    G    A        1      2        2 
   3   chr3_64172282     AAsi    G    A        0      0        2 
   3   chr3_64172282     AKia    G    A        0      0        2 
   3   chr3_64172282     AOna    G    A        0      0        2 
   3   chr3_64172282     ASom    G    A        1      2        2 
   3   chr3_64172282     HCab    G    A        0      0        2 
   3   chr3_64172282     HPrz    G    A        0      0        2 
   3   chr3_64172282     ZBoe    G    A        0      0        2 
   3   chr3_64172282     ZGre    G    A        0      0        2 
   3   chr3_64172282     ZHar    G    A        0      0        2 
   3   chr3_64172282   Sample    G    A        0      0        2 
   3   chr3_64181876     AAsi    G    C        0      0        2 
   3   chr3_64181876     AKia    G    C        0      0        2 
   3   chr3_64181876     AOna    G    C        0      0        2 
   3   chr3_64181876     ASom    G    C        0      0        2 
   3   chr3_64181876     HCab    G    C        0      0        2 
   3   chr3_64181876     HPrz    G    C        0      0        2 
   3   chr3_64181876     ZBoe    G    C        1      2        2 
   3   chr3_64181876     ZGre    G    C        0      0        2 
   3   chr3_64181876     ZHar    G    C        0      0        2 
   3   chr3_64181876   Sample    G    C        0      0        2 
   3   chr3_64182548     AAsi    G    A        0      0        2 
   3   chr3_64182548     AKia    G    A        0      0        2 
   3   chr3_64182548     AOna    G    A        0      0        2 
   3   chr3_64182548     ASom    G    A        0      0        2 
   3   chr3_64182548     HCab    G    A        1      2        2 
   3   chr3_64182548     HPrz    G    A        1      2        2 
   3   chr3_64182548     ZBoe    G    A        0      0        2 
   3   chr3_64182548     ZGre    G    A        0      0        2 
   3   chr3_64182548     ZHar    G    A        0      0        2 
   3   chr3_64182548   Sample    G    A        1      2        2 
   3   chr3_64185164     AAsi    T    C      0.5      1        2 
   3   chr3_64185164     AKia    T    C        0      0        2 
   3   chr3_64185164     AOna    T    C        0      0        2 
   3   chr3_64185164     ASom    T    C        0      0        2 
   3   chr3_64185164     HCab    T    C        0      0        2 
   3   chr3_64185164     HPrz    T    C        0      0        2 
   3   chr3_64185164     ZBoe    T    C        0      0        2 
   3   chr3_64185164     ZGre    T    C        0      0        2 
   3   chr3_64185164     ZHar    T    C        0      0        2 
   3   chr3_64185164   Sample    T    C        0      0        2 
   3   chr3_64185769     AAsi    T    G        0      0        2 
   3   chr3_64185769     AKia    T    G        0      0        2 
   3   chr3_64185769     AOna    T    G      0.5      1        2 
   3   chr3_64185769     ASom    T    G        0      0        2 
   3   chr3_64185769     HCab    T    G        0      0        2 
   3   chr3_64185769     HPrz    T    G        0      0        2 
   3   chr3_64185769     ZBoe    T    G        0      0        2 
   3   chr3_64185769     ZGre    T    G        0      0        2 
   3   chr3_64185769     ZHar    T    G        0      0        2 
   3   chr3_64185769   Sample    T    G        0      0        2 
   3   chr3_64195035     AAsi    C    G        0      0        2 
   3   chr3_64195035     AKia    C    G        0      0        2 
   3   chr3_64195035     AOna    C    G        0      0        2 
   3   chr3_64195035     ASom    C    G        0      0        2 
   3   chr3_64195035     HCab    C    G        0      0        2 
   3   chr3_64195035     HPrz    C    G        0      0        2 
   3   chr3_64195035     ZBoe    C    G        0      0        2 
   3   chr3_64195035     ZGre    C    G        0      0        2 
   3   chr3_64195035     ZHar    C    G      0.5      1        2 
   3   chr3_64195035   Sample    C    G        0      0        2 
   3   chr3_64205663     AAsi    C    T      0.5      1        2 
   3   chr3_64205663     AKia    C    T        0      0        2 
   3   chr3_64205663     AOna    C    T        0      0        2 
   3   chr3_64205663     ASom    C    T        0      0        2 
   3   chr3_64205663     HCab    C    T        0      0        2 
   3   chr3_64205663     HPrz    C    T        0      0        2 
   3   chr3_64205663     ZBoe    C    T        0      0        2 
   3   chr3_64205663     ZGre    C    T        0      0        2 
   3   chr3_64205663     ZHar    C    T        0      0        2 
   3   chr3_64205663   Sample    C    T        0      0        2 
   3   chr3_64216569     AAsi    G    A        0      0        2 
   3   chr3_64216569     AKia    G    A        0      0        2 
   3   chr3_64216569     AOna    G    A        0      0        2 
   3   chr3_64216569     ASom    G    A        0      0        2 
   3   chr3_64216569     HCab    G    A        1      2        2 
   3   chr3_64216569     HPrz    G    A        1      2        2 
   3   chr3_64216569     ZBoe    G    A        0      0        2 
   3   chr3_64216569     ZGre    G    A        0      0        2 
   3   chr3_64216569     ZHar    G    A        0      0        2 
   3   chr3_64216569   Sample    G    A        1      2        2 
   3   chr3_64219722     AAsi    T    C        0      0        2 
   3   chr3_64219722     AKia    T    C        0      0        2 
   3   chr3_64219722     AOna    T    C        0      0        2 
   3   chr3_64219722     ASom    T    C        0      0        2 
   3   chr3_64219722     HCab    T    C        1      2        2 
   3   chr3_64219722     HPrz    T    C        1      2        2 
   3   chr3_64219722     ZBoe    T    C        0      0        2 
   3   chr3_64219722     ZGre    T    C        0      0        2 
   3   chr3_64219722     ZHar    T    C        0      0        2 
   3   chr3_64219722   Sample    T    C        1      2        2 
   3   chr3_64220745     AAsi    G    T        0      0        2 
   3   chr3_64220745     AKia    G    T        0      0        2 
   3   chr3_64220745     AOna    G    T        0      0        2 
   3   chr3_64220745     ASom    G    T        0      0        2 
   3   chr3_64220745     HCab    G    T        0      0        2 
   3   chr3_64220745     HPrz    G    T        0      0        2 
   3   chr3_64220745     ZBoe    G    T        1      2        2 
   3   chr3_64220745     ZGre    G    T        1      2        2 
   3   chr3_64220745     ZHar    G    T        0      0        2 
   3   chr3_64220745   Sample    G    T        0      0        2 
   3   chr3_64227562     AAsi    C    A        0      0        2 
   3   chr3_64227562     AKia    C    A        0      0        2 
   3   chr3_64227562     AOna    C    A        0      0        2 
   3   chr3_64227562     ASom    C    A        0      0        2 
   3   chr3_64227562     HCab    C    A        0      0        2 
   3   chr3_64227562     HPrz    C    A        0      0        2 
   3   chr3_64227562     ZBoe    C    A        1      2        2 
   3   chr3_64227562     ZGre    C    A        0      0        2 
   3   chr3_64227562     ZHar    C    A        0      0        2 
   3   chr3_64227562   Sample    C    A        0      0        2 
   3   chr3_64227607     AAsi    C    T        0      0        2 
   3   chr3_64227607     AKia    C    T        0      0        2 
   3   chr3_64227607     AOna    C    T        0      0        2 
   3   chr3_64227607     ASom    C    T        0      0        2 
   3   chr3_64227607     HCab    C    T        1      2        2 
   3   chr3_64227607     HPrz    C    T        1      2        2 
   3   chr3_64227607     ZBoe    C    T        0      0        2 
   3   chr3_64227607     ZGre    C    T        0      0        2 
   3   chr3_64227607     ZHar    C    T        0      0        2 
   3   chr3_64227607   Sample    C    T        1      2        2 
   3   chr3_64229664     AAsi    G    A        0      0        2 
   3   chr3_64229664     AKia    G    A        0      0        2 
   3   chr3_64229664     AOna    G    A        0      0        2 
   3   chr3_64229664     ASom    G    A        0      0        2 
   3   chr3_64229664     HCab    G    A        1      2        2 
   3   chr3_64229664     HPrz    G    A        1      2        2 
   3   chr3_64229664     ZBoe    G    A        0      0        2 
   3   chr3_64229664     ZGre    G    A        0      0        2 
   3   chr3_64229664     ZHar    G    A        0      0        2 
   3   chr3_64229664   Sample    G    A        1      2        2 
   3   chr3_64232661     AAsi    C    T        0      0        2 
   3   chr3_64232661     AKia    C    T        0      0        2 
   3   chr3_64232661     AOna    C    T        0      0        2 
   3   chr3_64232661     ASom    C    T        0      0        2 
   3   chr3_64232661     HCab    C    T        0      0        2 
   3   chr3_64232661     HPrz    C    T        0      0        2 
   3   chr3_64232661     ZBoe    C    T        1      2        2 
   3   chr3_64232661     ZGre    C    T        0      0        2 
   3   chr3_64232661     ZHar    C    T        0      0        2 
   3   chr3_64232661   Sample    C    T        0      0        2 
   3   chr3_64233810     AAsi    C    T        0      0        2 
   3   chr3_64233810     AKia    C    T        0      0        2 
   3   chr3_64233810     AOna    C    T        0      0        2 
   3   chr3_64233810     ASom    C    T        0      0        2 
   3   chr3_64233810     HCab    C    T        0      0        2 
   3   chr3_64233810     HPrz    C    T        0      0        2 
   3   chr3_64233810     ZBoe    C    T        0      0        2 
   3   chr3_64233810     ZGre    C    T        0      0        2 
   3   chr3_64233810     ZHar    C    T        1      2        2 
   3   chr3_64233810   Sample    C    T        0      0        2 
   3   chr3_64244566     AAsi    C    G        0      0        2 
   3   chr3_64244566     AKia    C    G        0      0        2 
   3   chr3_64244566     AOna    C    G        0      0        2 
   3   chr3_64244566     ASom    C    G        0      0        2 
   3   chr3_64244566     HCab    C    G        0      0        2 
   3   chr3_64244566     HPrz    C    G        0      0        2 
   3   chr3_64244566     ZBoe    C    G        0      0        2 
   3   chr3_64244566     ZGre    C    G        0      0        2 
   3   chr3_64244566     ZHar    C    G        1      2        2 
   3   chr3_64244566   Sample    C    G        0      0        2 
   3   chr3_64248068     AAsi    T    C        0      0        2 
   3   chr3_64248068     AKia    T    C        0      0        2 
   3   chr3_64248068     AOna    T    C        0      0        2 
   3   chr3_64248068     ASom    T    C        0      0        2 
   3   chr3_64248068     HCab    T    C        0      0        2 
   3   chr3_64248068     HPrz    T    C        0      0        2 
   3   chr3_64248068     ZBoe    T    C        0      0        2 
   3   chr3_64248068     ZGre    T    C      0.5      1        2 
   3   chr3_64248068     ZHar    T    C        0      0        2 
   3   chr3_64248068   Sample    T    C        0      0        2 
   3   chr3_64251489     AAsi    C    T        0      0        2 
   3   chr3_64251489     AKia    C    T        0      0        2 
   3   chr3_64251489     AOna    C    T        0      0        2 
   3   chr3_64251489     ASom    C    T        0      0        2 
   3   chr3_64251489     HCab    C    T        1      2        2 
   3   chr3_64251489     HPrz    C    T        1      2        2 
   3   chr3_64251489     ZBoe    C    T        0      0        2 
   3   chr3_64251489     ZGre    C    T        0      0        2 
   3   chr3_64251489     ZHar    C    T        0      0        2 
   3   chr3_64251489   Sample    C    T        1      2        2 
   3   chr3_64253044     AAsi    G    C        0      0        2 
   3   chr3_64253044     AKia    G    C        0      0        2 
   3   chr3_64253044     AOna    G    C        0      0        2 
   3   chr3_64253044     ASom    G    C        0      0        2 
   3   chr3_64253044     HCab    G    C        0      0        2 
   3   chr3_64253044     HPrz    G    C      0.5      1        2 
   3   chr3_64253044     ZBoe    G    C        0      0        2 
   3   chr3_64253044     ZGre    G    C        0      0        2 
   3   chr3_64253044     ZHar    G    C        0      0        2 
   3   chr3_64253044   Sample    G    C        0      0        2 
   3   chr3_64259926     AAsi    T    C        0      0        2 
   3   chr3_64259926     AKia    T    C        0      0        2 
   3   chr3_64259926     AOna    T    C        0      0        2 
   3   chr3_64259926     ASom    T    C        0      0        2 
   3   chr3_64259926     HCab    T    C        0      0        2 
   3   chr3_64259926     HPrz    T    C        0      0        2 
   3   chr3_64259926     ZBoe    T    C        0      0        2 
   3   chr3_64259926     ZGre    T    C        1      2        2 
   3   chr3_64259926     ZHar    T    C        0      0        2 
   3   chr3_64259926   Sample    T    C        0      0        2 
   3   chr3_64264856     AAsi    G    C        0      0        2 
   3   chr3_64264856     AKia    G    C        0      0        2 
   3   chr3_64264856     AOna    G    C        0      0        2 
   3   chr3_64264856     ASom    G    C        0      0        2 
   3   chr3_64264856     HCab    G    C        1      2        2 
   3   chr3_64264856     HPrz    G    C        1      2        2 
   3   chr3_64264856     ZBoe    G    C        0      0        2 
   3   chr3_64264856     ZGre    G    C        0      0        2 
   3   chr3_64264856     ZHar    G    C        0      0        2 
   3   chr3_64264856   Sample    G    C        1      2        2 
   3   chr3_64266467     AAsi    G    A        0      0        2 
   3   chr3_64266467     AKia    G    A        0      0        2 
   3   chr3_64266467     AOna    G    A        0      0        2 
   3   chr3_64266467     ASom    G    A        0      0        2 
   3   chr3_64266467     HCab    G    A        1      2        2 
   3   chr3_64266467     HPrz    G    A        1      2        2 
   3   chr3_64266467     ZBoe    G    A        0      0        2 
   3   chr3_64266467     ZGre    G    A        0      0        2 
   3   chr3_64266467     ZHar    G    A        0      0        2 
   3   chr3_64266467   Sample    G    A        1      2        2 
   3   chr3_64273628     AAsi    A    G        0      0        2 
   3   chr3_64273628     AKia    A    G        0      0        2 
   3   chr3_64273628     AOna    A    G        0      0        2 
   3   chr3_64273628     ASom    A    G        0      0        2 
   3   chr3_64273628     HCab    A    G        1      2        2 
   3   chr3_64273628     HPrz    A    G        1      2        2 
   3   chr3_64273628     ZBoe    A    G        0      0        2 
   3   chr3_64273628     ZGre    A    G        0      0        2 
   3   chr3_64273628     ZHar    A    G        0      0        2 
   3   chr3_64273628   Sample    A    G        1      2        2 
   3   chr3_64276449     AAsi    C    A        0      0        2 
   3   chr3_64276449     AKia    C    A        0      0        2 
   3   chr3_64276449     AOna    C    A        0      0        2 
   3   chr3_64276449     ASom    C    A        0      0        2 
   3   chr3_64276449     HCab    C    A        0      0        2 
   3   chr3_64276449     HPrz    C    A        0      0        2 
   3   chr3_64276449     ZBoe    C    A        1      2        2 
   3   chr3_64276449     ZGre    C    A        0      0        2 
   3   chr3_64276449     ZHar    C    A        0      0        2 
   3   chr3_64276449   Sample    C    A        0      0        2 
   3   chr3_64285125     AAsi    T    C        0      0        2 
   3   chr3_64285125     AKia    T    C        0      0        2 
   3   chr3_64285125     AOna    T    C        0      0        2 
   3   chr3_64285125     ASom    T    C        0      0        2 
   3   chr3_64285125     HCab    T    C        1      2        2 
   3   chr3_64285125     HPrz    T    C        1      2        2 
   3   chr3_64285125     ZBoe    T    C        0      0        2 
   3   chr3_64285125     ZGre    T    C        0      0        2 
   3   chr3_64285125     ZHar    T    C        0      0        2 
   3   chr3_64285125   Sample    T    C        1      2        2 
   3   chr3_64300478     AAsi    T    C        0      0        2 
   3   chr3_64300478     AKia    T    C        0      0        2 
   3   chr3_64300478     AOna    T    C        0      0        2 
   3   chr3_64300478     ASom    T    C        0      0        2 
   3   chr3_64300478     HCab    T    C      0.5      1        2 
   3   chr3_64300478     HPrz    T    C        1      2        2 
   3   chr3_64300478     ZBoe    T    C        0      0        2 
   3   chr3_64300478     ZGre    T    C        0      0        2 
   3   chr3_64300478     ZHar    T    C        0      0        2 
   3   chr3_64300478   Sample    T    C        0      0        2 
   3   chr3_64300487     AAsi    C    T        0      0        2 
   3   chr3_64300487     AKia    C    T        0      0        2 
   3   chr3_64300487     AOna    C    T      0.5      1        2 
   3   chr3_64300487     ASom    C    T        0      0        2 
   3   chr3_64300487     HCab    C    T        0      0        2 
   3   chr3_64300487     HPrz    C    T        0      0        2 
   3   chr3_64300487     ZBoe    C    T        0      0        2 
   3   chr3_64300487     ZGre    C    T        0      0        2 
   3   chr3_64300487     ZHar    C    T        0      0        2 
   3   chr3_64300487   Sample    C    T        0      0        2 
   3   chr3_64300659     AAsi    G    A        1      2        2 
   3   chr3_64300659     AKia    G    A        1      2        2 
   3   chr3_64300659     AOna    G    A        0      0        2 
   3   chr3_64300659     ASom    G    A        1      2        2 
   3   chr3_64300659     HCab    G    A        0      0        2 
   3   chr3_64300659     HPrz    G    A        0      0        2 
   3   chr3_64300659     ZBoe    G    A        0      0        2 
   3   chr3_64300659     ZGre    G    A        0      0        2 
   3   chr3_64300659     ZHar    G    A        0      0        2 
   3   chr3_64300659   Sample    G    A        0      0        2 
   3   chr3_64309271     AAsi    T    C        0      0        2 
   3   chr3_64309271     AKia    T    C        0      0        2 
   3   chr3_64309271     AOna    T    C        0      0        2 
   3   chr3_64309271     ASom    T    C        0      0        2 
   3   chr3_64309271     HCab    T    C        0      0        2 
   3   chr3_64309271     HPrz    T    C        0      0        2 
   3   chr3_64309271     ZBoe    T    C        1      2        2 
   3   chr3_64309271     ZGre    T    C        0      0        2 
   3   chr3_64309271     ZHar    T    C        0      0        2 
   3   chr3_64309271   Sample    T    C        0      0        2 
   3   chr3_64323726     AAsi    C    T        0      0        2 
   3   chr3_64323726     AKia    C    T        1      2        2 
   3   chr3_64323726     AOna    C    T        0      0        2 
   3   chr3_64323726     ASom    C    T        0      0        2 
   3   chr3_64323726     HCab    C    T        0      0        2 
   3   chr3_64323726     HPrz    C    T        0      0        2 
   3   chr3_64323726     ZBoe    C    T        0      0        2 
   3   chr3_64323726     ZGre    C    T        0      0        2 
   3   chr3_64323726     ZHar    C    T        0      0        2 
   3   chr3_64323726   Sample    C    T        0      0        2 
   3   chr3_64323778     AAsi    A    G        0      0        2 
   3   chr3_64323778     AKia    A    G        0      0        2 
   3   chr3_64323778     AOna    A    G        0      0        2 
   3   chr3_64323778     ASom    A    G        0      0        2 
   3   chr3_64323778     HCab    A    G        0      0        2 
   3   chr3_64323778     HPrz    A    G      0.5      1        2 
   3   chr3_64323778     ZBoe    A    G        0      0        2 
   3   chr3_64323778     ZGre    A    G        0      0        2 
   3   chr3_64323778     ZHar    A    G        0      0        2 
   3   chr3_64323778   Sample    A    G        0      0        2 
   3   chr3_64327375     AAsi    G    A        0      0        2 
   3   chr3_64327375     AKia    G    A        0      0        2 
   3   chr3_64327375     AOna    G    A        0      0        2 
   3   chr3_64327375     ASom    G    A        0      0        2 
   3   chr3_64327375     HCab    G    A        1      2        2 
   3   chr3_64327375     HPrz    G    A        1      2        2 
   3   chr3_64327375     ZBoe    G    A        0      0        2 
   3   chr3_64327375     ZGre    G    A        0      0        2 
   3   chr3_64327375     ZHar    G    A        0      0        2 
   3   chr3_64327375   Sample    G    A        1      2        2 
   3   chr3_64331734     AAsi    A    G        0      0        2 
   3   chr3_64331734     AKia    A    G        0      0        2 
   3   chr3_64331734     AOna    A    G      0.5      1        2 
   3   chr3_64331734     ASom    A    G        0      0        2 
   3   chr3_64331734     HCab    A    G        0      0        2 
   3   chr3_64331734     HPrz    A    G        0      0        2 
   3   chr3_64331734     ZBoe    A    G        0      0        2 
   3   chr3_64331734     ZGre    A    G        0      0        2 
   3   chr3_64331734     ZHar    A    G        0      0        2 
   3   chr3_64331734   Sample    A    G        0      0        2 
   3   chr3_64340727     AAsi    A    C        1      2        2 
   3   chr3_64340727     AKia    A    C        0      0        2 
   3   chr3_64340727     AOna    A    C        0      0        2 
   3   chr3_64340727     ASom    A    C        1      2        2 
   3   chr3_64340727     HCab    A    C        0      0        2 
   3   chr3_64340727     HPrz    A    C        0      0        2 
   3   chr3_64340727     ZBoe    A    C        0      0        2 
   3   chr3_64340727     ZGre    A    C        0      0        2 
   3   chr3_64340727     ZHar    A    C        0      0        2 
   3   chr3_64340727   Sample    A    C        0      0        2 
   3   chr3_64340848     AAsi    G    A        0      0        2 
   3   chr3_64340848     AKia    G    A        0      0        2 
   3   chr3_64340848     AOna    G    A        0      0        2 
   3   chr3_64340848     ASom    G    A        1      2        2 
   3   chr3_64340848     HCab    G    A        0      0        2 
   3   chr3_64340848     HPrz    G    A        0      0        2 
   3   chr3_64340848     ZBoe    G    A        0      0        2 
   3   chr3_64340848     ZGre    G    A        0      0        2 
   3   chr3_64340848     ZHar    G    A        0      0        2 
   3   chr3_64340848   Sample    G    A        0      0        2 
   3   chr3_64346182     AAsi    T    C        0      0        2 
   3   chr3_64346182     AKia    T    C        0      0        2 
   3   chr3_64346182     AOna    T    C        0      0        2 
   3   chr3_64346182     ASom    T    C        0      0        2 
   3   chr3_64346182     HCab    T    C        0      0        2 
   3   chr3_64346182     HPrz    T    C        0      0        2 
   3   chr3_64346182     ZBoe    T    C        0      0        2 
   3   chr3_64346182     ZGre    T    C      0.5      1        2 
   3   chr3_64346182     ZHar    T    C        0      0        2 
   3   chr3_64346182   Sample    T    C        0      0        2 
   3   chr3_64349384     AAsi    A    G        0      0        2 
   3   chr3_64349384     AKia    A    G        0      0        2 
   3   chr3_64349384     AOna    A    G        0      0        2 
   3   chr3_64349384     ASom    A    G        0      0        2 
   3   chr3_64349384     HCab    A    G        0      0        2 
   3   chr3_64349384     HPrz    A    G        0      0        2 
   3   chr3_64349384     ZBoe    A    G        1      2        2 
   3   chr3_64349384     ZGre    A    G        1      2        2 
   3   chr3_64349384     ZHar    A    G        1      2        2 
   3   chr3_64349384   Sample    A    G        0      0        2 
   3   chr3_64377412     AAsi    G    A        0      0        2 
   3   chr3_64377412     AKia    G    A        0      0        2 
   3   chr3_64377412     AOna    G    A        0      0        2 
   3   chr3_64377412     ASom    G    A        0      0        2 
   3   chr3_64377412     HCab    G    A        0      0        2 
   3   chr3_64377412     HPrz    G    A        0      0        2 
   3   chr3_64377412     ZBoe    G    A        0      0        2 
   3   chr3_64377412     ZGre    G    A        0      0        2 
   3   chr3_64377412     ZHar    G    A      0.5      1        2 
   3   chr3_64377412   Sample    G    A        0      0        2 
   3   chr3_64384484     AAsi    C    A        0      0        2 
   3   chr3_64384484     AKia    C    A        0      0        2 
   3   chr3_64384484     AOna    C    A        0      0        2 
   3   chr3_64384484     ASom    C    A        0      0        2 
   3   chr3_64384484     HCab    C    A        0      0        2 
   3   chr3_64384484     HPrz    C    A        0      0        2 
   3   chr3_64384484     ZBoe    C    A        0      0        2 
   3   chr3_64384484     ZGre    C    A        1      2        2 
   3   chr3_64384484     ZHar    C    A        0      0        2 
   3   chr3_64384484   Sample    C    A        0      0        2 
   3   chr3_64386341     AAsi    C    T        1      2        2 
   3   chr3_64386341     AKia    C    T        0      0        2 
   3   chr3_64386341     AOna    C    T        0      0        2 
   3   chr3_64386341     ASom    C    T        0      0        2 
   3   chr3_64386341     HCab    C    T        0      0        2 
   3   chr3_64386341     HPrz    C    T        0      0        2 
   3   chr3_64386341     ZBoe    C    T        0      0        2 
   3   chr3_64386341     ZGre    C    T        0      0        2 
   3   chr3_64386341     ZHar    C    T        0      0        2 
   3   chr3_64386341   Sample    C    T        0      0        2 
   3   chr3_64390301     AAsi    G    C        0      0        2 
   3   chr3_64390301     AKia    G    C        0      0        2 
   3   chr3_64390301     AOna    G    C        0      0        2 
   3   chr3_64390301     ASom    G    C        0      0        2 
   3   chr3_64390301     HCab    G    C        0      0        2 
   3   chr3_64390301     HPrz    G    C      0.5      1        2 
   3   chr3_64390301     ZBoe    G    C        0      0        2 
   3   chr3_64390301     ZGre    G    C        0      0        2 
   3   chr3_64390301     ZHar    G    C        0      0        2 
   3   chr3_64390301   Sample    G    C        1      2        2 
   3   chr3_64391930     AAsi    G    A        0      0        2 
   3   chr3_64391930     AKia    G    A        0      0        2 
   3   chr3_64391930     AOna    G    A        0      0        2 
   3   chr3_64391930     ASom    G    A        0      0        2 
   3   chr3_64391930     HCab    G    A        0      0        2 
   3   chr3_64391930     HPrz    G    A      0.5      1        2 
   3   chr3_64391930     ZBoe    G    A        0      0        2 
   3   chr3_64391930     ZGre    G    A        0      0        2 
   3   chr3_64391930     ZHar    G    A        0      0        2 
   3   chr3_64391930   Sample    G    A        1      2        2 
   3   chr3_64395522     AAsi    C    T        0      0        2 
   3   chr3_64395522     AKia    C    T        0      0        2 
   3   chr3_64395522     AOna    C    T        0      0        2 
   3   chr3_64395522     ASom    C    T        0      0        2 
   3   chr3_64395522     HCab    C    T        1      2        2 
   3   chr3_64395522     HPrz    C    T        1      2        2 
   3   chr3_64395522     ZBoe    C    T        0      0        2 
   3   chr3_64395522     ZGre    C    T        0      0        2 
   3   chr3_64395522     ZHar    C    T        0      0        2 
   3   chr3_64395522   Sample    C    T        1      2        2 
   3   chr3_64400898     AAsi    G    A        0      0        2 
   3   chr3_64400898     AKia    G    A        0      0        2 
   3   chr3_64400898     AOna    G    A        0      0        2 
   3   chr3_64400898     ASom    G    A        0      0        2 
   3   chr3_64400898     HCab    G    A        1      2        2 
   3   chr3_64400898     HPrz    G    A        1      2        2 
   3   chr3_64400898     ZBoe    G    A        0      0        2 
   3   chr3_64400898     ZGre    G    A        0      0        2 
   3   chr3_64400898     ZHar    G    A        0      0        2 
   3   chr3_64400898   Sample    G    A        1      2        2 
   3   chr3_64403514     AAsi    T    G        0      0        2 
   3   chr3_64403514     AKia    T    G        0      0        2 
   3   chr3_64403514     AOna    T    G        0      0        2 
   3   chr3_64403514     ASom    T    G        0      0        2 
   3   chr3_64403514     HCab    T    G        0      0        2 
   3   chr3_64403514     HPrz    T    G        0      0        2 
   3   chr3_64403514     ZBoe    T    G        1      2        2 
   3   chr3_64403514     ZGre    T    G        0      0        2 
   3   chr3_64403514     ZHar    T    G        0      0        2 
   3   chr3_64403514   Sample    T    G        0      0        2 
   3   chr3_64420401     AAsi    G    A        0      0        2 
   3   chr3_64420401     AKia    G    A        0      0        2 
   3   chr3_64420401     AOna    G    A        0      0        2 
   3   chr3_64420401     ASom    G    A        0      0        2 
   3   chr3_64420401     HCab    G    A        0      0        2 
   3   chr3_64420401     HPrz    G    A        0      0        2 
   3   chr3_64420401     ZBoe    G    A        0      0        2 
   3   chr3_64420401     ZGre    G    A        1      2        2 
   3   chr3_64420401     ZHar    G    A        0      0        2 
   3   chr3_64420401   Sample    G    A        0      0        2 
   3   chr3_64421033     AAsi    T    C        0      0        2 
   3   chr3_64421033     AKia    T    C        0      0        2 
   3   chr3_64421033     AOna    T    C        0      0        2 
   3   chr3_64421033     ASom    T    C        0      0        2 
   3   chr3_64421033     HCab    T    C        1      2        2 
   3   chr3_64421033     HPrz    T    C        1      2        2 
   3   chr3_64421033     ZBoe    T    C        0      0        2 
   3   chr3_64421033     ZGre    T    C        0      0        2 
   3   chr3_64421033     ZHar    T    C        0      0        2 
   3   chr3_64421033   Sample    T    C        1      2        2 
   3   chr3_64422541     AAsi    G    A        0      0        2 
   3   chr3_64422541     AKia    G    A        0      0        2 
   3   chr3_64422541     AOna    G    A        0      0        2 
   3   chr3_64422541     ASom    G    A        0      0        2 
   3   chr3_64422541     HCab    G    A        0      0        2 
   3   chr3_64422541     HPrz    G    A        0      0        2 
   3   chr3_64422541     ZBoe    G    A        0      0        2 
   3   chr3_64422541     ZGre    G    A        0      0        2 
   3   chr3_64422541     ZHar    G    A      0.5      1        2 
   3   chr3_64422541   Sample    G    A        0      0        2 
   3   chr3_64423619     AAsi    T    C        0      0        2 
   3   chr3_64423619     AKia    T    C        0      0        2 
   3   chr3_64423619     AOna    T    C        0      0        2 
   3   chr3_64423619     ASom    T    C        0      0        2 
   3   chr3_64423619     HCab    T    C        1      2        2 
   3   chr3_64423619     HPrz    T    C        0      0        2 
   3   chr3_64423619     ZBoe    T    C        0      0        2 
   3   chr3_64423619     ZGre    T    C        0      0        2 
   3   chr3_64423619     ZHar    T    C        0      0        2 
   3   chr3_64423619   Sample    T    C        1      2        2 
   3   chr3_64425247     AAsi    C    G        0      0        2 
   3   chr3_64425247     AKia    C    G        0      0        2 
   3   chr3_64425247     AOna    C    G        0      0        2 
   3   chr3_64425247     ASom    C    G        0      0        2 
   3   chr3_64425247     HCab    C    G        0      0        2 
   3   chr3_64425247     HPrz    C    G      0.5      1        2 
   3   chr3_64425247     ZBoe    C    G        0      0        2 
   3   chr3_64425247     ZGre    C    G        0      0        2 
   3   chr3_64425247     ZHar    C    G        0      0        2 
   3   chr3_64425247   Sample    C    G        0      0        2 
   3   chr3_64438186     AAsi    C    T        0      0        2 
   3   chr3_64438186     AKia    C    T        0      0        2 
   3   chr3_64438186     AOna    C    T        0      0        2 
   3   chr3_64438186     ASom    C    T        0      0        2 
   3   chr3_64438186     HCab    C    T        1      2        2 
   3   chr3_64438186     HPrz    C    T        1      2        2 
   3   chr3_64438186     ZBoe    C    T        0      0        2 
   3   chr3_64438186     ZGre    C    T        0      0        2 
   3   chr3_64438186     ZHar    C    T        0      0        2 
   3   chr3_64438186   Sample    C    T        1      2        2 
   3   chr3_64448590     AAsi    A    T        0      0        2 
   3   chr3_64448590     AKia    A    T        0      0        2 
   3   chr3_64448590     AOna    A    T        0      0        2 
   3   chr3_64448590     ASom    A    T        0      0        2 
   3   chr3_64448590     HCab    A    T        1      2        2 
   3   chr3_64448590     HPrz    A    T        1      2        2 
   3   chr3_64448590     ZBoe    A    T        0      0        2 
   3   chr3_64448590     ZGre    A    T        0      0        2 
   3   chr3_64448590     ZHar    A    T        0      0        2 
   3   chr3_64448590   Sample    A    T        1      2        2 
   3   chr3_64448837     AAsi    A    G        0      0        2 
   3   chr3_64448837     AKia    A    G        0      0        2 
   3   chr3_64448837     AOna    A    G      0.5      1        2 
   3   chr3_64448837     ASom    A    G        0      0        2 
   3   chr3_64448837     HCab    A    G        0      0        2 
   3   chr3_64448837     HPrz    A    G        0      0        2 
   3   chr3_64448837     ZBoe    A    G        0      0        2 
   3   chr3_64448837     ZGre    A    G        0      0        2 
   3   chr3_64448837     ZHar    A    G        0      0        2 
   3   chr3_64448837   Sample    A    G        0      0        2 
   3   chr3_64449238     AAsi    C    A        0      0        2 
   3   chr3_64449238     AKia    C    A        0      0        2 
   3   chr3_64449238     AOna    C    A        0      0        2 
   3   chr3_64449238     ASom    C    A        0      0        2 
   3   chr3_64449238     HCab    C    A        0      0        2 
   3   chr3_64449238     HPrz    C    A      0.5      1        2 
   3   chr3_64449238     ZBoe    C    A        0      0        2 
   3   chr3_64449238     ZGre    C    A        0      0        2 
   3   chr3_64449238     ZHar    C    A        0      0        2 
   3   chr3_64449238   Sample    C    A        0      0        2 
   3   chr3_64455165     AAsi    C    A        0      0        2 
   3   chr3_64455165     AKia    C    A      0.5      1        2 
   3   chr3_64455165     AOna    C    A        0      0        2 
   3   chr3_64455165     ASom    C    A        0      0        2 
   3   chr3_64455165     HCab    C    A        0      0        2 
   3   chr3_64455165     HPrz    C    A        0      0        2 
   3   chr3_64455165     ZBoe    C    A        0      0        2 
   3   chr3_64455165     ZGre    C    A        0      0        2 
   3   chr3_64455165     ZHar    C    A        0      0        2 
   3   chr3_64455165   Sample    C    A        0      0        2 
   3   chr3_64455560     AAsi    G    A        0      0        2 
   3   chr3_64455560     AKia    G    A        0      0        2 
   3   chr3_64455560     AOna    G    A        0      0        2 
   3   chr3_64455560     ASom    G    A        0      0        2 
   3   chr3_64455560     HCab    G    A        1      2        2 
   3   chr3_64455560     HPrz    G    A        1      2        2 
   3   chr3_64455560     ZBoe    G    A        0      0        2 
   3   chr3_64455560     ZGre    G    A        0      0        2 
   3   chr3_64455560     ZHar    G    A        0      0        2 
   3   chr3_64455560   Sample    G    A        1      2        2 
   3   chr3_64456313     AAsi    G    C        0      0        2 
   3   chr3_64456313     AKia    G    C        0      0        2 
   3   chr3_64456313     AOna    G    C        0      0        2 
   3   chr3_64456313     ASom    G    C        0      0        2 
   3   chr3_64456313     HCab    G    C        1      2        2 
   3   chr3_64456313     HPrz    G    C        1      2        2 
   3   chr3_64456313     ZBoe    G    C        0      0        2 
   3   chr3_64456313     ZGre    G    C        0      0        2 
   3   chr3_64456313     ZHar    G    C        0      0        2 
   3   chr3_64456313   Sample    G    C        1      2        2 
   3   chr3_64462601     AAsi    G    T        0      0        2 
   3   chr3_64462601     AKia    G    T        0      0        2 
   3   chr3_64462601     AOna    G    T        0      0        2 
   3   chr3_64462601     ASom    G    T        0      0        2 
   3   chr3_64462601     HCab    G    T        1      2        2 
   3   chr3_64462601     HPrz    G    T      0.5      1        2 
   3   chr3_64462601     ZBoe    G    T        0      0        2 
   3   chr3_64462601     ZGre    G    T        0      0        2 
   3   chr3_64462601     ZHar    G    T        0      0        2 
   3   chr3_64462601   Sample    G    T        1      2        2 
   3   chr3_64468521     AAsi    T    C        0      0        2 
   3   chr3_64468521     AKia    T    C        0      0        2 
   3   chr3_64468521     AOna    T    C        0      0        2 
   3   chr3_64468521     ASom    T    C        0      0        2 
   3   chr3_64468521     HCab    T    C        1      2        2 
   3   chr3_64468521     HPrz    T    C      0.5      1        2 
   3   chr3_64468521     ZBoe    T    C        0      0        2 
   3   chr3_64468521     ZGre    T    C        0      0        2 
   3   chr3_64468521     ZHar    T    C        0      0        2 
   3   chr3_64468521   Sample    T    C        1      2        2 
   3   chr3_64468956     AAsi    A    C        0      0        2 
   3   chr3_64468956     AKia    A    C      0.5      1        2 
   3   chr3_64468956     AOna    A    C        0      0        2 
   3   chr3_64468956     ASom    A    C        0      0        2 
   3   chr3_64468956     HCab    A    C        0      0        2 
   3   chr3_64468956     HPrz    A    C        0      0        2 
   3   chr3_64468956     ZBoe    A    C        0      0        2 
   3   chr3_64468956     ZGre    A    C        0      0        2 
   3   chr3_64468956     ZHar    A    C        0      0        2 
   3   chr3_64468956   Sample    A    C        0      0        2 
   3   chr3_64477567     AAsi    T    G        0      0        2 
   3   chr3_64477567     AKia    T    G        0      0        2 
   3   chr3_64477567     AOna    T    G        0      0        2 
   3   chr3_64477567     ASom    T    G        1      2        2 
   3   chr3_64477567     HCab    T    G        0      0        2 
   3   chr3_64477567     HPrz    T    G        0      0        2 
   3   chr3_64477567     ZBoe    T    G        0      0        2 
   3   chr3_64477567     ZGre    T    G        0      0        2 
   3   chr3_64477567     ZHar    T    G        0      0        2 
   3   chr3_64477567   Sample    T    G        0      0        2 
   3   chr3_64477917     AAsi    A    G        0      0        2 
   3   chr3_64477917     AKia    A    G        0      0        2 
   3   chr3_64477917     AOna    A    G      0.5      1        2 
   3   chr3_64477917     ASom    A    G        0      0        2 
   3   chr3_64477917     HCab    A    G        0      0        2 
   3   chr3_64477917     HPrz    A    G        0      0        2 
   3   chr3_64477917     ZBoe    A    G        0      0        2 
   3   chr3_64477917     ZGre    A    G        0      0        2 
   3   chr3_64477917     ZHar    A    G        0      0        2 
   3   chr3_64477917   Sample    A    G        0      0        2 
   3   chr3_64481140     AAsi    C    T        0      0        2 
   3   chr3_64481140     AKia    C    T        0      0        2 
   3   chr3_64481140     AOna    C    T        0      0        2 
   3   chr3_64481140     ASom    C    T        0      0        2 
   3   chr3_64481140     HCab    C    T        0      0        2 
   3   chr3_64481140     HPrz    C    T        0      0        2 
   3   chr3_64481140     ZBoe    C    T        0      0        2 
   3   chr3_64481140     ZGre    C    T        0      0        2 
   3   chr3_64481140     ZHar    C    T        1      2        2 
   3   chr3_64481140   Sample    C    T        0      0        2 
   3   chr3_64486117     AAsi    T    C        0      0        2 
   3   chr3_64486117     AKia    T    C        0      0        2 
   3   chr3_64486117     AOna    T    C        0      0        2 
   3   chr3_64486117     ASom    T    C        0      0        2 
   3   chr3_64486117     HCab    T    C      0.5      1        2 
   3   chr3_64486117     HPrz    T    C        0      0        2 
   3   chr3_64486117     ZBoe    T    C        0      0        2 
   3   chr3_64486117     ZGre    T    C        0      0        2 
   3   chr3_64486117     ZHar    T    C        0      0        2 
   3   chr3_64486117   Sample    T    C        0      0        2 
   3   chr3_64488687     AAsi    A    T        0      0        2 
   3   chr3_64488687     AKia    A    T        0      0        2 
   3   chr3_64488687     AOna    A    T        0      0        2 
   3   chr3_64488687     ASom    A    T        0      0        2 
   3   chr3_64488687     HCab    A    T        0      0        2 
   3   chr3_64488687     HPrz    A    T        0      0        2 
   3   chr3_64488687     ZBoe    A    T        0      0        2 
   3   chr3_64488687     ZGre    A    T        0      0        2 
   3   chr3_64488687     ZHar    A    T        1      2        2 
   3   chr3_64488687   Sample    A    T        0      0        2 
   3   chr3_64492416     AAsi    A    T        0      0        2 
   3   chr3_64492416     AKia    A    T        0      0        2 
   3   chr3_64492416     AOna    A    T      0.5      1        2 
   3   chr3_64492416     ASom    A    T        0      0        2 
   3   chr3_64492416     HCab    A    T        0      0        2 
   3   chr3_64492416     HPrz    A    T        0      0        2 
   3   chr3_64492416     ZBoe    A    T        0      0        2 
   3   chr3_64492416     ZGre    A    T        0      0        2 
   3   chr3_64492416     ZHar    A    T        0      0        2 
   3   chr3_64492416   Sample    A    T        0      0        2 
   3   chr3_64498252     AAsi    T    C        0      0        2 
   3   chr3_64498252     AKia    T    C        0      0        2 
   3   chr3_64498252     AOna    T    C        1      2        2 
   3   chr3_64498252     ASom    T    C        0      0        2 
   3   chr3_64498252     HCab    T    C        0      0        2 
   3   chr3_64498252     HPrz    T    C        0      0        2 
   3   chr3_64498252     ZBoe    T    C        0      0        2 
   3   chr3_64498252     ZGre    T    C        0      0        2 
   3   chr3_64498252     ZHar    T    C        0      0        2 
   3   chr3_64498252   Sample    T    C        0      0        2 
   3   chr3_64498497     AAsi    A    G        0      0        2 
   3   chr3_64498497     AKia    A    G        0      0        2 
   3   chr3_64498497     AOna    A    G        0      0        2 
   3   chr3_64498497     ASom    A    G        0      0        2 
   3   chr3_64498497     HCab    A    G        1      2        2 
   3   chr3_64498497     HPrz    A    G        1      2        2 
   3   chr3_64498497     ZBoe    A    G        0      0        2 
   3   chr3_64498497     ZGre    A    G        0      0        2 
   3   chr3_64498497     ZHar    A    G        0      0        2 
   3   chr3_64498497   Sample    A    G        1      2        2 
   3   chr3_64502681     AAsi    A    G        0      0        2 
   3   chr3_64502681     AKia    A    G        0      0        2 
   3   chr3_64502681     AOna    A    G        0      0        2 
   3   chr3_64502681     ASom    A    G        1      2        2 
   3   chr3_64502681     HCab    A    G        0      0        2 
   3   chr3_64502681     HPrz    A    G        0      0        2 
   3   chr3_64502681     ZBoe    A    G        0      0        2 
   3   chr3_64502681     ZGre    A    G        0      0        2 
   3   chr3_64502681     ZHar    A    G        0      0        2 
   3   chr3_64502681   Sample    A    G        0      0        2 
   3   chr3_64503588     AAsi    G    A        1      2        2 
   3   chr3_64503588     AKia    G    A        0      0        2 
   3   chr3_64503588     AOna    G    A        0      0        2 
   3   chr3_64503588     ASom    G    A        1      2        2 
   3   chr3_64503588     HCab    G    A        0      0        2 
   3   chr3_64503588     HPrz    G    A        0      0        2 
   3   chr3_64503588     ZBoe    G    A        0      0        2 
   3   chr3_64503588     ZGre    G    A        0      0        2 
   3   chr3_64503588     ZHar    G    A        0      0        2 
   3   chr3_64503588   Sample    G    A        0      0        2 
   3   chr3_64504658     AAsi    C    T        0      0        2 
   3   chr3_64504658     AKia    C    T        0      0        2 
   3   chr3_64504658     AOna    C    T        0      0        2 
   3   chr3_64504658     ASom    C    T        0      0        2 
   3   chr3_64504658     HCab    C    T        1      2        2 
   3   chr3_64504658     HPrz    C    T        1      2        2 
   3   chr3_64504658     ZBoe    C    T        0      0        2 
   3   chr3_64504658     ZGre    C    T        0      0        2 
   3   chr3_64504658     ZHar    C    T        0      0        2 
   3   chr3_64504658   Sample    C    T        1      2        2 
   3   chr3_64519850     AAsi    T    C        0      0        2 
   3   chr3_64519850     AKia    T    C        0      0        2 
   3   chr3_64519850     AOna    T    C        0      0        2 
   3   chr3_64519850     ASom    T    C        0      0        2 
   3   chr3_64519850     HCab    T    C        0      0        2 
   3   chr3_64519850     HPrz    T    C        0      0        2 
   3   chr3_64519850     ZBoe    T    C        1      2        2 
   3   chr3_64519850     ZGre    T    C        0      0        2 
   3   chr3_64519850     ZHar    T    C        0      0        2 
   3   chr3_64519850   Sample    T    C        0      0        2 
   3   chr3_64559182     AAsi    G    A        0      0        2 
   3   chr3_64559182     AKia    G    A        0      0        2 
   3   chr3_64559182     AOna    G    A        0      0        2 
   3   chr3_64559182     ASom    G    A        0      0        2 
   3   chr3_64559182     HCab    G    A        0      0        2 
   3   chr3_64559182     HPrz    G    A        0      0        2 
   3   chr3_64559182     ZBoe    G    A        0      0        2 
   3   chr3_64559182     ZGre    G    A      0.5      1        2 
   3   chr3_64559182     ZHar    G    A        0      0        2 
   3   chr3_64559182   Sample    G    A        0      0        2 
   3   chr3_64559969     AAsi    T    C        0      0        2 
   3   chr3_64559969     AKia    T    C        0      0        2 
   3   chr3_64559969     AOna    T    C        0      0        2 
   3   chr3_64559969     ASom    T    C        0      0        2 
   3   chr3_64559969     HCab    T    C        0      0        2 
   3   chr3_64559969     HPrz    T    C        0      0        2 
   3   chr3_64559969     ZBoe    T    C        0      0        2 
   3   chr3_64559969     ZGre    T    C      0.5      1        2 
   3   chr3_64559969     ZHar    T    C        0      0        2 
   3   chr3_64559969   Sample    T    C        0      0        2 
   3   chr3_64569388     AAsi    C    T        0      0        2 
   3   chr3_64569388     AKia    C    T        0      0        2 
   3   chr3_64569388     AOna    C    T        0      0        2 
   3   chr3_64569388     ASom    C    T        0      0        2 
   3   chr3_64569388     HCab    C    T        0      0        2 
   3   chr3_64569388     HPrz    C    T        0      0        2 
   3   chr3_64569388     ZBoe    C    T        1      2        2 
   3   chr3_64569388     ZGre    C    T        1      2        2 
   3   chr3_64569388     ZHar    C    T        1      2        2 
   3   chr3_64569388   Sample    C    T        0      0        2 
   3   chr3_64572903     AAsi    G    A        0      0        2 
   3   chr3_64572903     AKia    G    A        0      0        2 
   3   chr3_64572903     AOna    G    A        0      0        2 
   3   chr3_64572903     ASom    G    A        0      0        2 
   3   chr3_64572903     HCab    G    A        0      0        2 
   3   chr3_64572903     HPrz    G    A        0      0        2 
   3   chr3_64572903     ZBoe    G    A      0.5      1        2 
   3   chr3_64572903     ZGre    G    A        0      0        2 
   3   chr3_64572903     ZHar    G    A        0      0        2 
   3   chr3_64572903   Sample    G    A        0      0        2 
   3   chr3_64583499     AAsi    C    T        0      0        2 
   3   chr3_64583499     AKia    C    T        0      0        2 
   3   chr3_64583499     AOna    C    T        0      0        2 
   3   chr3_64583499     ASom    C    T        0      0        2 
   3   chr3_64583499     HCab    C    T        1      2        2 
   3   chr3_64583499     HPrz    C    T        0      0        2 
   3   chr3_64583499     ZBoe    C    T        0      0        2 
   3   chr3_64583499     ZGre    C    T        0      0        2 
   3   chr3_64583499     ZHar    C    T        0      0        2 
   3   chr3_64583499   Sample    C    T        1      2        2 
   3   chr3_64587043     AAsi    T    C        0      0        2 
   3   chr3_64587043     AKia    T    C      0.5      1        2 
   3   chr3_64587043     AOna    T    C        0      0        2 
   3   chr3_64587043     ASom    T    C        0      0        2 
   3   chr3_64587043     HCab    T    C        0      0        2 
   3   chr3_64587043     HPrz    T    C        0      0        2 
   3   chr3_64587043     ZBoe    T    C        0      0        2 
   3   chr3_64587043     ZGre    T    C        0      0        2 
   3   chr3_64587043     ZHar    T    C        0      0        2 
   3   chr3_64587043   Sample    T    C        0      0        2 
   3   chr3_64588584     AAsi    A    G        0      0        2 
   3   chr3_64588584     AKia    A    G      0.5      1        2 
   3   chr3_64588584     AOna    A    G        0      0        2 
   3   chr3_64588584     ASom    A    G        0      0        2 
   3   chr3_64588584     HCab    A    G        0      0        2 
   3   chr3_64588584     HPrz    A    G        0      0        2 
   3   chr3_64588584     ZBoe    A    G        0      0        2 
   3   chr3_64588584     ZGre    A    G        0      0        2 
   3   chr3_64588584     ZHar    A    G        0      0        2 
   3   chr3_64588584   Sample    A    G        0      0        2 
   3   chr3_64601371     AAsi    A    G        0      0        2 
   3   chr3_64601371     AKia    A    G      0.5      1        2 
   3   chr3_64601371     AOna    A    G        0      0        2 
   3   chr3_64601371     ASom    A    G        0      0        2 
   3   chr3_64601371     HCab    A    G        0      0        2 
   3   chr3_64601371     HPrz    A    G        0      0        2 
   3   chr3_64601371     ZBoe    A    G        0      0        2 
   3   chr3_64601371     ZGre    A    G        0      0        2 
   3   chr3_64601371     ZHar    A    G        0      0        2 
   3   chr3_64601371   Sample    A    G        0      0        2 
   3   chr3_64606031     AAsi    G    T        0      0        2 
   3   chr3_64606031     AKia    G    T        0      0        2 
   3   chr3_64606031     AOna    G    T      0.5      1        2 
   3   chr3_64606031     ASom    G    T        0      0        2 
   3   chr3_64606031     HCab    G    T        0      0        2 
   3   chr3_64606031     HPrz    G    T        0      0        2 
   3   chr3_64606031     ZBoe    G    T        0      0        2 
   3   chr3_64606031     ZGre    G    T        0      0        2 
   3   chr3_64606031     ZHar    G    T        0      0        2 
   3   chr3_64606031   Sample    G    T        0      0        2 
   3   chr3_64608535     AAsi    C    A        0      0        2 
   3   chr3_64608535     AKia    C    A        0      0        2 
   3   chr3_64608535     AOna    C    A      0.5      1        2 
   3   chr3_64608535     ASom    C    A        0      0        2 
   3   chr3_64608535     HCab    C    A        0      0        2 
   3   chr3_64608535     HPrz    C    A        0      0        2 
   3   chr3_64608535     ZBoe    C    A        0      0        2 
   3   chr3_64608535     ZGre    C    A        0      0        2 
   3   chr3_64608535     ZHar    C    A        0      0        2 
   3   chr3_64608535   Sample    C    A        0      0        2 
   3   chr3_64617841     AAsi    C    T        0      0        2 
   3   chr3_64617841     AKia    C    T        0      0        2 
   3   chr3_64617841     AOna    C    T      0.5      1        2 
   3   chr3_64617841     ASom    C    T        0      0        2 
   3   chr3_64617841     HCab    C    T        0      0        2 
   3   chr3_64617841     HPrz    C    T        0      0        2 
   3   chr3_64617841     ZBoe    C    T        0      0        2 
   3   chr3_64617841     ZGre    C    T        0      0        2 
   3   chr3_64617841     ZHar    C    T        0      0        2 
   3   chr3_64617841   Sample    C    T        0      0        2 
   3   chr3_64618085     AAsi    G    C        0      0        2 
   3   chr3_64618085     AKia    G    C        0      0        2 
   3   chr3_64618085     AOna    G    C        0      0        2 
   3   chr3_64618085     ASom    G    C        0      0        2 
   3   chr3_64618085     HCab    G    C        0      0        2 
   3   chr3_64618085     HPrz    G    C        0      0        2 
   3   chr3_64618085     ZBoe    G    C      0.5      1        2 
   3   chr3_64618085     ZGre    G    C        0      0        2 
   3   chr3_64618085     ZHar    G    C        0      0        2 
   3   chr3_64618085   Sample    G    C        0      0        2 
   3   chr3_64618629     AAsi    G    A        0      0        2 
   3   chr3_64618629     AKia    G    A        0      0        2 
   3   chr3_64618629     AOna    G    A        0      0        2 
   3   chr3_64618629     ASom    G    A        0      0        2 
   3   chr3_64618629     HCab    G    A        0      0        2 
   3   chr3_64618629     HPrz    G    A        0      0        2 
   3   chr3_64618629     ZBoe    G    A      0.5      1        2 
   3   chr3_64618629     ZGre    G    A        0      0        2 
   3   chr3_64618629     ZHar    G    A        0      0        2 
   3   chr3_64618629   Sample    G    A        0      0        2 
   3   chr3_64619460     AAsi    C    T        0      0        2 
   3   chr3_64619460     AKia    C    T        0      0        2 
   3   chr3_64619460     AOna    C    T        0      0        2 
   3   chr3_64619460     ASom    C    T        0      0        2 
   3   chr3_64619460     HCab    C    T        1      2        2 
   3   chr3_64619460     HPrz    C    T        1      2        2 
   3   chr3_64619460     ZBoe    C    T        0      0        2 
   3   chr3_64619460     ZGre    C    T        0      0        2 
   3   chr3_64619460     ZHar    C    T        0      0        2 
   3   chr3_64619460   Sample    C    T        1      2        2 
   3   chr3_64632918     AAsi    C    T        0      0        2 
   3   chr3_64632918     AKia    C    T        0      0        2 
   3   chr3_64632918     AOna    C    T      0.5      1        2 
   3   chr3_64632918     ASom    C    T        0      0        2 
   3   chr3_64632918     HCab    C    T        0      0        2 
   3   chr3_64632918     HPrz    C    T        0      0        2 
   3   chr3_64632918     ZBoe    C    T        0      0        2 
   3   chr3_64632918     ZGre    C    T        0      0        2 
   3   chr3_64632918     ZHar    C    T        0      0        2 
   3   chr3_64632918   Sample    C    T        0      0        2 
   3   chr3_64634155     AAsi    T    C        0      0        2 
   3   chr3_64634155     AKia    T    C        0      0        2 
   3   chr3_64634155     AOna    T    C        0      0        2 
   3   chr3_64634155     ASom    T    C        0      0        2 
   3   chr3_64634155     HCab    T    C        0      0        2 
   3   chr3_64634155     HPrz    T    C        0      0        2 
   3   chr3_64634155     ZBoe    T    C        0      0        2 
   3   chr3_64634155     ZGre    T    C        0      0        2 
   3   chr3_64634155     ZHar    T    C        1      2        2 
   3   chr3_64634155   Sample    T    C        0      0        2 
   3   chr3_64637679     AAsi    C    T        0      0        2 
   3   chr3_64637679     AKia    C    T        0      0        2 
   3   chr3_64637679     AOna    C    T      0.5      1        2 
   3   chr3_64637679     ASom    C    T        0      0        2 
   3   chr3_64637679     HCab    C    T        0      0        2 
   3   chr3_64637679     HPrz    C    T        0      0        2 
   3   chr3_64637679     ZBoe    C    T        0      0        2 
   3   chr3_64637679     ZGre    C    T        0      0        2 
   3   chr3_64637679     ZHar    C    T        0      0        2 
   3   chr3_64637679   Sample    C    T        0      0        2 
   3   chr3_64638885     AAsi    A    G        0      0        2 
   3   chr3_64638885     AKia    A    G        0      0        2 
   3   chr3_64638885     AOna    A    G      0.5      1        2 
   3   chr3_64638885     ASom    A    G        0      0        2 
   3   chr3_64638885     HCab    A    G        0      0        2 
   3   chr3_64638885     HPrz    A    G        0      0        2 
   3   chr3_64638885     ZBoe    A    G        0      0        2 
   3   chr3_64638885     ZGre    A    G        0      0        2 
   3   chr3_64638885     ZHar    A    G        0      0        2 
   3   chr3_64638885   Sample    A    G        0      0        2 
   3   chr3_64641125     AAsi    C    T        0      0        2 
   3   chr3_64641125     AKia    C    T        0      0        2 
   3   chr3_64641125     AOna    C    T        0      0        2 
   3   chr3_64641125     ASom    C    T        0      0        2 
   3   chr3_64641125     HCab    C    T        0      0        2 
   3   chr3_64641125     HPrz    C    T        0      0        2 
   3   chr3_64641125     ZBoe    C    T        0      0        2 
   3   chr3_64641125     ZGre    C    T      0.5      1        2 
   3   chr3_64641125     ZHar    C    T        0      0        2 
   3   chr3_64641125   Sample    C    T        0      0        2 
   3   chr3_64645481     AAsi    T    C        0      0        2 
   3   chr3_64645481     AKia    T    C        0      0        2 
   3   chr3_64645481     AOna    T    C        0      0        2 
   3   chr3_64645481     ASom    T    C        0      0        2 
   3   chr3_64645481     HCab    T    C        0      0        2 
   3   chr3_64645481     HPrz    T    C        0      0        2 
   3   chr3_64645481     ZBoe    T    C      0.5      1        2 
   3   chr3_64645481     ZGre    T    C        0      0        2 
   3   chr3_64645481     ZHar    T    C        0      0        2 
   3   chr3_64645481   Sample    T    C        0      0        2 
   3   chr3_64646173     AAsi    G    A        0      0        2 
   3   chr3_64646173     AKia    G    A        1      2        2 
   3   chr3_64646173     AOna    G    A      0.5      1        2 
   3   chr3_64646173     ASom    G    A        0      0        2 
   3   chr3_64646173     HCab    G    A        0      0        2 
   3   chr3_64646173     HPrz    G    A        0      0        2 
   3   chr3_64646173     ZBoe    G    A        0      0        2 
   3   chr3_64646173     ZGre    G    A        0      0        2 
   3   chr3_64646173     ZHar    G    A        0      0        2 
   3   chr3_64646173   Sample    G    A        0      0        2 
   3   chr3_64662326     AAsi    T    C        0      0        2 
   3   chr3_64662326     AKia    T    C        0      0        2 
   3   chr3_64662326     AOna    T    C        0      0        2 
   3   chr3_64662326     ASom    T    C        0      0        2 
   3   chr3_64662326     HCab    T    C        0      0        2 
   3   chr3_64662326     HPrz    T    C        0      0        2 
   3   chr3_64662326     ZBoe    T    C        0      0        2 
   3   chr3_64662326     ZGre    T    C      0.5      1        2 
   3   chr3_64662326     ZHar    T    C        0      0        2 
   3   chr3_64662326   Sample    T    C        0      0        2 
   3   chr3_64668906     AAsi    G    A        0      0        2 
   3   chr3_64668906     AKia    G    A        0      0        2 
   3   chr3_64668906     AOna    G    A        0      0        2 
   3   chr3_64668906     ASom    G    A        0      0        2 
   3   chr3_64668906     HCab    G    A        0      0        2 
   3   chr3_64668906     HPrz    G    A        0      0        2 
   3   chr3_64668906     ZBoe    G    A      0.5      1        2 
   3   chr3_64668906     ZGre    G    A        0      0        2 
   3   chr3_64668906     ZHar    G    A        0      0        2 
   3   chr3_64668906   Sample    G    A        0      0        2 
   3   chr3_64668980     AAsi    T    C        0      0        2 
   3   chr3_64668980     AKia    T    C        0      0        2 
   3   chr3_64668980     AOna    T    C      0.5      1        2 
   3   chr3_64668980     ASom    T    C        0      0        2 
   3   chr3_64668980     HCab    T    C        1      2        2 
   3   chr3_64668980     HPrz    T    C        1      2        2 
   3   chr3_64668980     ZBoe    T    C        0      0        2 
   3   chr3_64668980     ZGre    T    C        0      0        2 
   3   chr3_64668980     ZHar    T    C        0      0        2 
   3   chr3_64668980   Sample    T    C        1      2        2 
   3   chr3_64671180     AAsi    C    G        0      0        2 
   3   chr3_64671180     AKia    C    G        0      0        2 
   3   chr3_64671180     AOna    C    G        0      0        2 
   3   chr3_64671180     ASom    C    G        0      0        2 
   3   chr3_64671180     HCab    C    G        0      0        2 
   3   chr3_64671180     HPrz    C    G        0      0        2 
   3   chr3_64671180     ZBoe    C    G        0      0        2 
   3   chr3_64671180     ZGre    C    G        1      2        2 
   3   chr3_64671180     ZHar    C    G        0      0        2 
   3   chr3_64671180   Sample    C    G        0      0        2 
   3   chr3_64692973     AAsi    T    C        0      0        2 
   3   chr3_64692973     AKia    T    C        0      0        2 
   3   chr3_64692973     AOna    T    C      0.5      1        2 
   3   chr3_64692973     ASom    T    C        0      0        2 
   3   chr3_64692973     HCab    T    C        0      0        2 
   3   chr3_64692973     HPrz    T    C        0      0        2 
   3   chr3_64692973     ZBoe    T    C        0      0        2 
   3   chr3_64692973     ZGre    T    C        0      0        2 
   3   chr3_64692973     ZHar    T    C        0      0        2 
   3   chr3_64692973   Sample    T    C        0      0        2 
   3   chr3_64704967     AAsi    C    T        0      0        2 
   3   chr3_64704967     AKia    C    T        0      0        2 
   3   chr3_64704967     AOna    C    T      0.5      1        2 
   3   chr3_64704967     ASom    C    T        0      0        2 
   3   chr3_64704967     HCab    C    T        0      0        2 
   3   chr3_64704967     HPrz    C    T        0      0        2 
   3   chr3_64704967     ZBoe    C    T        0      0        2 
   3   chr3_64704967     ZGre    C    T        0      0        2 
   3   chr3_64704967     ZHar    C    T        0      0        2 
   3   chr3_64704967   Sample    C    T        0      0        2 
   3   chr3_64705037     AAsi    T    C        0      0        2 
   3   chr3_64705037     AKia    T    C        0      0        2 
   3   chr3_64705037     AOna    T    C        0      0        2 
   3   chr3_64705037     ASom    T    C        0      0        2 
   3   chr3_64705037     HCab    T    C        0      0        2 
   3   chr3_64705037     HPrz    T    C      0.5      1        2 
   3   chr3_64705037     ZBoe    T    C        0      0        2 
   3   chr3_64705037     ZGre    T    C        0      0        2 
   3   chr3_64705037     ZHar    T    C        0      0        2 
   3   chr3_64705037   Sample    T    C        0      0        2 
   3   chr3_64705326     AAsi    G    A        0      0        2 
   3   chr3_64705326     AKia    G    A        1      2        2 
   3   chr3_64705326     AOna    G    A        0      0        2 
   3   chr3_64705326     ASom    G    A        0      0        2 
   3   chr3_64705326     HCab    G    A        0      0        2 
   3   chr3_64705326     HPrz    G    A        0      0        2 
   3   chr3_64705326     ZBoe    G    A        0      0        2 
   3   chr3_64705326     ZGre    G    A        0      0        2 
   3   chr3_64705326     ZHar    G    A        0      0        2 
   3   chr3_64705326   Sample    G    A        0      0        2 
   3   chr3_64711479     AAsi    T    G        0      0        2 
   3   chr3_64711479     AKia    T    G        0      0        2 
   3   chr3_64711479     AOna    T    G      0.5      1        2 
   3   chr3_64711479     ASom    T    G        0      0        2 
   3   chr3_64711479     HCab    T    G        0      0        2 
   3   chr3_64711479     HPrz    T    G        0      0        2 
   3   chr3_64711479     ZBoe    T    G        0      0        2 
   3   chr3_64711479     ZGre    T    G        0      0        2 
   3   chr3_64711479     ZHar    T    G        0      0        2 
   3   chr3_64711479   Sample    T    G        0      0        2 
   3   chr3_64716884     AAsi    G    A        0      0        2 
   3   chr3_64716884     AKia    G    A        0      0        2 
   3   chr3_64716884     AOna    G    A        0      0        2 
   3   chr3_64716884     ASom    G    A        0      0        2 
   3   chr3_64716884     HCab    G    A        0      0        2 
   3   chr3_64716884     HPrz    G    A        0      0        2 
   3   chr3_64716884     ZBoe    G    A      0.5      1        2 
   3   chr3_64716884     ZGre    G    A        0      0        2 
   3   chr3_64716884     ZHar    G    A        0      0        2 
   3   chr3_64716884   Sample    G    A        0      0        2 
   3   chr3_64721487     AAsi    A    G        0      0        2 
   3   chr3_64721487     AKia    A    G        1      2        2 
   3   chr3_64721487     AOna    A    G        0      0        2 
   3   chr3_64721487     ASom    A    G        0      0        2 
   3   chr3_64721487     HCab    A    G        0      0        2 
   3   chr3_64721487     HPrz    A    G        0      0        2 
   3   chr3_64721487     ZBoe    A    G        0      0        2 
   3   chr3_64721487     ZGre    A    G      0.5      1        2 
   3   chr3_64721487     ZHar    A    G        0      0        2 
   3   chr3_64721487   Sample    A    G        0      0        2 
   3   chr3_64722355     AAsi    G    C        0      0        2 
   3   chr3_64722355     AKia    G    C        0      0        2 
   3   chr3_64722355     AOna    G    C        0      0        2 
   3   chr3_64722355     ASom    G    C        0      0        2 
   3   chr3_64722355     HCab    G    C      0.5      1        2 
   3   chr3_64722355     HPrz    G    C        0      0        2 
   3   chr3_64722355     ZBoe    G    C        0      0        2 
   3   chr3_64722355     ZGre    G    C        0      0        2 
   3   chr3_64722355     ZHar    G    C        0      0        2 
   3   chr3_64722355   Sample    G    C        1      2        2 
   3   chr3_64724494     AAsi    T    C        0      0        2 
   3   chr3_64724494     AKia    T    C        0      0        2 
   3   chr3_64724494     AOna    T    C      0.5      1        2 
   3   chr3_64724494     ASom    T    C        0      0        2 
   3   chr3_64724494     HCab    T    C        0      0        2 
   3   chr3_64724494     HPrz    T    C        0      0        2 
   3   chr3_64724494     ZBoe    T    C        0      0        2 
   3   chr3_64724494     ZGre    T    C        0      0        2 
   3   chr3_64724494     ZHar    T    C        0      0        2 
   3   chr3_64724494   Sample    T    C        0      0        2 
   3   chr3_64725897     AAsi    C    G        0      0        2 
   3   chr3_64725897     AKia    C    G        0      0        2 
   3   chr3_64725897     AOna    C    G        0      0        2 
   3   chr3_64725897     ASom    C    G        0      0        2 
   3   chr3_64725897     HCab    C    G        0      0        2 
   3   chr3_64725897     HPrz    C    G        0      0        2 
   3   chr3_64725897     ZBoe    C    G      0.5      1        2 
   3   chr3_64725897     ZGre    C    G        0      0        2 
   3   chr3_64725897     ZHar    C    G        0      0        2 
   3   chr3_64725897   Sample    C    G        0      0        2 
   3   chr3_64748627     AAsi    C    T        0      0        2 
   3   chr3_64748627     AKia    C    T        1      2        2 
   3   chr3_64748627     AOna    C    T        0      0        2 
   3   chr3_64748627     ASom    C    T        0      0        2 
   3   chr3_64748627     HCab    C    T        0      0        2 
   3   chr3_64748627     HPrz    C    T        0      0        2 
   3   chr3_64748627     ZBoe    C    T        0      0        2 
   3   chr3_64748627     ZGre    C    T        0      0        2 
   3   chr3_64748627     ZHar    C    T        0      0        2 
   3   chr3_64748627   Sample    C    T        0      0        2 
   3   chr3_64754708     AAsi    A    G        0      0        2 
   3   chr3_64754708     AKia    A    G        0      0        2 
   3   chr3_64754708     AOna    A    G        0      0        2 
   3   chr3_64754708     ASom    A    G        0      0        2 
   3   chr3_64754708     HCab    A    G      0.5      1        2 
   3   chr3_64754708     HPrz    A    G        0      0        2 
   3   chr3_64754708     ZBoe    A    G        0      0        2 
   3   chr3_64754708     ZGre    A    G        0      0        2 
   3   chr3_64754708     ZHar    A    G        0      0        2 
   3   chr3_64754708   Sample    A    G        0      0        2 
   3   chr3_64769715     AAsi    G    C        0      0        2 
   3   chr3_64769715     AKia    G    C        0      0        2 
   3   chr3_64769715     AOna    G    C        0      0        2 
   3   chr3_64769715     ASom    G    C        0      0        2 
   3   chr3_64769715     HCab    G    C        1      2        2 
   3   chr3_64769715     HPrz    G    C      0.5      1        2 
   3   chr3_64769715     ZBoe    G    C        0      0        2 
   3   chr3_64769715     ZGre    G    C        0      0        2 
   3   chr3_64769715     ZHar    G    C        0      0        2 
   3   chr3_64769715   Sample    G    C        1      2        2 
   3   chr3_64814001     AAsi    C    T        0      0        2 
   3   chr3_64814001     AKia    C    T        0      0        2 
   3   chr3_64814001     AOna    C    T        0      0        2 
   3   chr3_64814001     ASom    C    T        0      0        2 
   3   chr3_64814001     HCab    C    T        1      2        2 
   3   chr3_64814001     HPrz    C    T        1      2        2 
   3   chr3_64814001     ZBoe    C    T        0      0        2 
   3   chr3_64814001     ZGre    C    T        0      0        2 
   3   chr3_64814001     ZHar    C    T        0      0        2 
   3   chr3_64814001   Sample    C    T        1      2        2 
   3   chr3_64819913     AAsi    G    T        0      0        2 
   3   chr3_64819913     AKia    G    T        1      2        2 
   3   chr3_64819913     AOna    G    T        1      2        2 
   3   chr3_64819913     ASom    G    T        0      0        2 
   3   chr3_64819913     HCab    G    T        0      0        2 
   3   chr3_64819913     HPrz    G    T        0      0        2 
   3   chr3_64819913     ZBoe    G    T        0      0        2 
   3   chr3_64819913     ZGre    G    T        0      0        2 
   3   chr3_64819913     ZHar    G    T        0      0        2 
   3   chr3_64819913   Sample    G    T        0      0        2 
   3   chr3_64849887     AAsi    G    C        0      0        2 
   3   chr3_64849887     AKia    G    C        0      0        2 
   3   chr3_64849887     AOna    G    C        0      0        2 
   3   chr3_64849887     ASom    G    C        0      0        2 
   3   chr3_64849887     HCab    G    C        0      0        2 
   3   chr3_64849887     HPrz    G    C        1      2        2 
   3   chr3_64849887     ZBoe    G    C        0      0        2 
   3   chr3_64849887     ZGre    G    C        0      0        2 
   3   chr3_64849887     ZHar    G    C        0      0        2 
   3   chr3_64849887   Sample    G    C        0      0        2 
   3   chr3_64854796     AAsi    G    T        0      0        2 
   3   chr3_64854796     AKia    G    T        0      0        2 
   3   chr3_64854796     AOna    G    T        0      0        2 
   3   chr3_64854796     ASom    G    T        0      0        2 
   3   chr3_64854796     HCab    G    T        0      0        2 
   3   chr3_64854796     HPrz    G    T        1      2        2 
   3   chr3_64854796     ZBoe    G    T        0      0        2 
   3   chr3_64854796     ZGre    G    T        0      0        2 
   3   chr3_64854796     ZHar    G    T        0      0        2 
   3   chr3_64854796   Sample    G    T        0      0        2 
   3   chr3_64863897     AAsi    A    G        0      0        2 
   3   chr3_64863897     AKia    A    G        0      0        2 
   3   chr3_64863897     AOna    A    G        0      0        2 
   3   chr3_64863897     ASom    A    G        0      0        2 
   3   chr3_64863897     HCab    A    G        1      2        2 
   3   chr3_64863897     HPrz    A    G        1      2        2 
   3   chr3_64863897     ZBoe    A    G        0      0        2 
   3   chr3_64863897     ZGre    A    G        0      0        2 
   3   chr3_64863897     ZHar    A    G        0      0        2 
   3   chr3_64863897   Sample    A    G        1      2        2 
   3   chr3_64866763     AAsi    A    G        0      0        2 
   3   chr3_64866763     AKia    A    G        0      0        2 
   3   chr3_64866763     AOna    A    G        0      0        2 
   3   chr3_64866763     ASom    A    G        0      0        2 
   3   chr3_64866763     HCab    A    G        0      0        2 
   3   chr3_64866763     HPrz    A    G        0      0        2 
   3   chr3_64866763     ZBoe    A    G        0      0        2 
   3   chr3_64866763     ZGre    A    G      0.5      1        2 
   3   chr3_64866763     ZHar    A    G        0      0        2 
   3   chr3_64866763   Sample    A    G        0      0        2 
   3   chr3_64890149     AAsi    T    C        0      0        2 
   3   chr3_64890149     AKia    T    C        0      0        2 
   3   chr3_64890149     AOna    T    C      0.5      1        2 
   3   chr3_64890149     ASom    T    C        0      0        2 
   3   chr3_64890149     HCab    T    C        0      0        2 
   3   chr3_64890149     HPrz    T    C        0      0        2 
   3   chr3_64890149     ZBoe    T    C        0      0        2 
   3   chr3_64890149     ZGre    T    C        0      0        2 
   3   chr3_64890149     ZHar    T    C        0      0        2 
   3   chr3_64890149   Sample    T    C        0      0        2 
   3   chr3_64891809     AAsi    A    G        0      0        2 
   3   chr3_64891809     AKia    A    G        1      2        2 
   3   chr3_64891809     AOna    A    G        0      0        2 
   3   chr3_64891809     ASom    A    G        0      0        2 
   3   chr3_64891809     HCab    A    G        0      0        2 
   3   chr3_64891809     HPrz    A    G        0      0        2 
   3   chr3_64891809     ZBoe    A    G        0      0        2 
   3   chr3_64891809     ZGre    A    G        0      0        2 
   3   chr3_64891809     ZHar    A    G        0      0        2 
   3   chr3_64891809   Sample    A    G        0      0        2 
   3   chr3_64894412     AAsi    T    C        0      0        2 
   3   chr3_64894412     AKia    T    C        0      0        2 
   3   chr3_64894412     AOna    T    C        0      0        2 
   3   chr3_64894412     ASom    T    C        0      0        2 
   3   chr3_64894412     HCab    T    C        1      2        2 
   3   chr3_64894412     HPrz    T    C        1      2        2 
   3   chr3_64894412     ZBoe    T    C        0      0        2 
   3   chr3_64894412     ZGre    T    C        0      0        2 
   3   chr3_64894412     ZHar    T    C        0      0        2 
   3   chr3_64894412   Sample    T    C        1      2        2 
   3   chr3_64894717     AAsi    G    A        0      0        2 
   3   chr3_64894717     AKia    G    A        0      0        2 
   3   chr3_64894717     AOna    G    A        0      0        2 
   3   chr3_64894717     ASom    G    A        0      0        2 
   3   chr3_64894717     HCab    G    A        1      2        2 
   3   chr3_64894717     HPrz    G    A        1      2        2 
   3   chr3_64894717     ZBoe    G    A        0      0        2 
   3   chr3_64894717     ZGre    G    A        0      0        2 
   3   chr3_64894717     ZHar    G    A        0      0        2 
   3   chr3_64894717   Sample    G    A        1      2        2 
   3   chr3_64896298     AAsi    C    G        0      0        2 
   3   chr3_64896298     AKia    C    G        0      0        2 
   3   chr3_64896298     AOna    C    G        0      0        2 
   3   chr3_64896298     ASom    C    G        0      0        2 
   3   chr3_64896298     HCab    C    G        1      2        2 
   3   chr3_64896298     HPrz    C    G        1      2        2 
   3   chr3_64896298     ZBoe    C    G        0      0        2 
   3   chr3_64896298     ZGre    C    G        0      0        2 
   3   chr3_64896298     ZHar    C    G        0      0        2 
   3   chr3_64896298   Sample    C    G        1      2        2 
   3   chr3_64906107     AAsi    C    G        0      0        2 
   3   chr3_64906107     AKia    C    G        0      0        2 
   3   chr3_64906107     AOna    C    G        0      0        2 
   3   chr3_64906107     ASom    C    G        0      0        2 
   3   chr3_64906107     HCab    C    G        1      2        2 
   3   chr3_64906107     HPrz    C    G        1      2        2 
   3   chr3_64906107     ZBoe    C    G        0      0        2 
   3   chr3_64906107     ZGre    C    G        0      0        2 
   3   chr3_64906107     ZHar    C    G        0      0        2 
   3   chr3_64906107   Sample    C    G        1      2        2 
   3   chr3_64909010     AAsi    G    A        0      0        2 
   3   chr3_64909010     AKia    G    A        0      0        2 
   3   chr3_64909010     AOna    G    A        0      0        2 
   3   chr3_64909010     ASom    G    A        0      0        2 
   3   chr3_64909010     HCab    G    A        0      0        2 
   3   chr3_64909010     HPrz    G    A        0      0        2 
   3   chr3_64909010     ZBoe    G    A        0      0        2 
   3   chr3_64909010     ZGre    G    A        0      0        2 
   3   chr3_64909010     ZHar    G    A        1      2        2 
   3   chr3_64909010   Sample    G    A        0      0        2 
   3   chr3_64912662     AAsi    C    A        0      0        2 
   3   chr3_64912662     AKia    C    A        1      2        2 
   3   chr3_64912662     AOna    C    A        1      2        2 
   3   chr3_64912662     ASom    C    A        0      0        2 
   3   chr3_64912662     HCab    C    A        0      0        2 
   3   chr3_64912662     HPrz    C    A        0      0        2 
   3   chr3_64912662     ZBoe    C    A        0      0        2 
   3   chr3_64912662     ZGre    C    A        0      0        2 
   3   chr3_64912662     ZHar    C    A        0      0        2 
   3   chr3_64912662   Sample    C    A        0      0        2 
   3   chr3_64923438     AAsi    T    A        0      0        2 
   3   chr3_64923438     AKia    T    A        0      0        2 
   3   chr3_64923438     AOna    T    A        0      0        2 
   3   chr3_64923438     ASom    T    A        1      2        2 
   3   chr3_64923438     HCab    T    A        0      0        2 
   3   chr3_64923438     HPrz    T    A        0      0        2 
   3   chr3_64923438     ZBoe    T    A        0      0        2 
   3   chr3_64923438     ZGre    T    A        0      0        2 
   3   chr3_64923438     ZHar    T    A        0      0        2 
   3   chr3_64923438   Sample    T    A        0      0        2 
   3   chr3_64923951     AAsi    A    T        0      0        2 
   3   chr3_64923951     AKia    A    T        1      2        2 
   3   chr3_64923951     AOna    A    T        0      0        2 
   3   chr3_64923951     ASom    A    T        0      0        2 
   3   chr3_64923951     HCab    A    T        1      2        2 
   3   chr3_64923951     HPrz    A    T        1      2        2 
   3   chr3_64923951     ZBoe    A    T        0      0        2 
   3   chr3_64923951     ZGre    A    T        0      0        2 
   3   chr3_64923951     ZHar    A    T        0      0        2 
   3   chr3_64923951   Sample    A    T        1      2        2 
   3   chr3_64927204     AAsi    C    G        0      0        2 
   3   chr3_64927204     AKia    C    G        0      0        2 
   3   chr3_64927204     AOna    C    G        0      0        2 
   3   chr3_64927204     ASom    C    G        0      0        2 
   3   chr3_64927204     HCab    C    G        1      2        2 
   3   chr3_64927204     HPrz    C    G        1      2        2 
   3   chr3_64927204     ZBoe    C    G        0      0        2 
   3   chr3_64927204     ZGre    C    G        0      0        2 
   3   chr3_64927204     ZHar    C    G        0      0        2 
   3   chr3_64927204   Sample    C    G        1      2        2 
   3   chr3_64936806     AAsi    A    C        0      0        2 
   3   chr3_64936806     AKia    A    C        0      0        2 
   3   chr3_64936806     AOna    A    C        1      2        2 
   3   chr3_64936806     ASom    A    C        0      0        2 
   3   chr3_64936806     HCab    A    C        0      0        2 
   3   chr3_64936806     HPrz    A    C        0      0        2 
   3   chr3_64936806     ZBoe    A    C        0      0        2 
   3   chr3_64936806     ZGre    A    C        0      0        2 
   3   chr3_64936806     ZHar    A    C        0      0        2 
   3   chr3_64936806   Sample    A    C        0      0        2 
   3   chr3_64944311     AAsi    A    G        0      0        2 
   3   chr3_64944311     AKia    A    G        0      0        2 
   3   chr3_64944311     AOna    A    G        0      0        2 
   3   chr3_64944311     ASom    A    G        0      0        2 
   3   chr3_64944311     HCab    A    G        0      0        2 
   3   chr3_64944311     HPrz    A    G        0      0        2 
   3   chr3_64944311     ZBoe    A    G        0      0        2 
   3   chr3_64944311     ZGre    A    G        1      2        2 
   3   chr3_64944311     ZHar    A    G        0      0        2 
   3   chr3_64944311   Sample    A    G        0      0        2 
   3   chr3_64944350     AAsi    C    T        1      2        2 
   3   chr3_64944350     AKia    C    T        1      2        2 
   3   chr3_64944350     AOna    C    T        1      2        2 
   3   chr3_64944350     ASom    C    T        1      2        2 
   3   chr3_64944350     HCab    C    T        0      0        2 
   3   chr3_64944350     HPrz    C    T        0      0        2 
   3   chr3_64944350     ZBoe    C    T        0      0        2 
   3   chr3_64944350     ZGre    C    T        0      0        2 
   3   chr3_64944350     ZHar    C    T        0      0        2 
   3   chr3_64944350   Sample    C    T        0      0        2 
   3   chr3_64950838     AAsi    C    T        0      0        2 
   3   chr3_64950838     AKia    C    T        0      0        2 
   3   chr3_64950838     AOna    C    T        0      0        2 
   3   chr3_64950838     ASom    C    T        0      0        2 
   3   chr3_64950838     HCab    C    T        1      2        2 
   3   chr3_64950838     HPrz    C    T        1      2        2 
   3   chr3_64950838     ZBoe    C    T        0      0        2 
   3   chr3_64950838     ZGre    C    T        0      0        2 
   3   chr3_64950838     ZHar    C    T        0      0        2 
   3   chr3_64950838   Sample    C    T        1      2        2 
   3   chr3_64952004     AAsi    C    T        1      2        2 
   3   chr3_64952004     AKia    C    T        1      2        2 
   3   chr3_64952004     AOna    C    T        1      2        2 
   3   chr3_64952004     ASom    C    T        1      2        2 
   3   chr3_64952004     HCab    C    T        0      0        2 
   3   chr3_64952004     HPrz    C    T        0      0        2 
   3   chr3_64952004     ZBoe    C    T        0      0        2 
   3   chr3_64952004     ZGre    C    T        0      0        2 
   3   chr3_64952004     ZHar    C    T        0      0        2 
   3   chr3_64952004   Sample    C    T        0      0        2 
   3   chr3_64952336     AAsi    T    G        1      2        2 
   3   chr3_64952336     AKia    T    G        1      2        2 
   3   chr3_64952336     AOna    T    G        1      2        2 
   3   chr3_64952336     ASom    T    G        1      2        2 
   3   chr3_64952336     HCab    T    G        0      0        2 
   3   chr3_64952336     HPrz    T    G        0      0        2 
   3   chr3_64952336     ZBoe    T    G        0      0        2 
   3   chr3_64952336     ZGre    T    G        0      0        2 
   3   chr3_64952336     ZHar    T    G        0      0        2 
   3   chr3_64952336   Sample    T    G        0      0        2 
   3   chr3_64954714     AAsi    A    G        0      0        2 
   3   chr3_64954714     AKia    A    G        0      0        2 
   3   chr3_64954714     AOna    A    G        0      0        2 
   3   chr3_64954714     ASom    A    G        0      0        2 
   3   chr3_64954714     HCab    A    G        1      2        2 
   3   chr3_64954714     HPrz    A    G        1      2        2 
   3   chr3_64954714     ZBoe    A    G        0      0        2 
   3   chr3_64954714     ZGre    A    G        0      0        2 
   3   chr3_64954714     ZHar    A    G        0      0        2 
   3   chr3_64954714   Sample    A    G        1      2        2 
   3   chr3_64983642     AAsi    C    G        0      0        2 
   3   chr3_64983642     AKia    C    G        0      0        2 
   3   chr3_64983642     AOna    C    G        0      0        2 
   3   chr3_64983642     ASom    C    G        0      0        2 
   3   chr3_64983642     HCab    C    G        0      0        2 
   3   chr3_64983642     HPrz    C    G        0      0        2 
   3   chr3_64983642     ZBoe    C    G        0      0        2 
   3   chr3_64983642     ZGre    C    G        1      2        2 
   3   chr3_64983642     ZHar    C    G        0      0        2 
   3   chr3_64983642   Sample    C    G        0      0        2 
   3   chr3_64992300     AAsi    T    C      0.5      1        2 
   3   chr3_64992300     AKia    T    C        0      0        2 
   3   chr3_64992300     AOna    T    C        0      0        2 
   3   chr3_64992300     ASom    T    C        1      2        2 
   3   chr3_64992300     HCab    T    C        0      0        2 
   3   chr3_64992300     HPrz    T    C        0      0        2 
   3   chr3_64992300     ZBoe    T    C        1      2        2 
   3   chr3_64992300     ZGre    T    C        1      2        2 
   3   chr3_64992300     ZHar    T    C        1      2        2 
   3   chr3_64992300   Sample    T    C        0      0        2 
   3   chr3_64992358     AAsi    G    A        0      0        2 
   3   chr3_64992358     AKia    G    A        0      0        2 
   3   chr3_64992358     AOna    G    A        0      0        2 
   3   chr3_64992358     ASom    G    A        0      0        2 
   3   chr3_64992358     HCab    G    A        0      0        2 
   3   chr3_64992358     HPrz    G    A        0      0        2 
   3   chr3_64992358     ZBoe    G    A        0      0        2 
   3   chr3_64992358     ZGre    G    A        0      0        2 
   3   chr3_64992358     ZHar    G    A        1      2        2 
   3   chr3_64992358   Sample    G    A        0      0        2 
   3   chr3_64998082     AAsi    C    T        0      0        2 
   3   chr3_64998082     AKia    C    T        0      0        2 
   3   chr3_64998082     AOna    C    T      0.5      1        2 
   3   chr3_64998082     ASom    C    T        0      0        2 
   3   chr3_64998082     HCab    C    T        0      0        2 
   3   chr3_64998082     HPrz    C    T        0      0        2 
   3   chr3_64998082     ZBoe    C    T        0      0        2 
   3   chr3_64998082     ZGre    C    T        0      0        2 
   3   chr3_64998082     ZHar    C    T        0      0        2 
   3   chr3_64998082   Sample    C    T        0      0        2 
   3   chr3_64999614     AAsi    A    G        0      0        2 
   3   chr3_64999614     AKia    A    G        0      0        2 
   3   chr3_64999614     AOna    A    G        0      0        2 
   3   chr3_64999614     ASom    A    G        0      0        2 
   3   chr3_64999614     HCab    A    G      0.5      1        2 
   3   chr3_64999614     HPrz    A    G        1      2        2 
   3   chr3_64999614     ZBoe    A    G        0      0        2 
   3   chr3_64999614     ZGre    A    G        0      0        2 
   3   chr3_64999614     ZHar    A    G        0      0        2 
   3   chr3_64999614   Sample    A    G        0      0        2 
   3   chr3_65003858     AAsi    C    T        0      0        2 
   3   chr3_65003858     AKia    C    T        0      0        2 
   3   chr3_65003858     AOna    C    T      0.5      1        2 
   3   chr3_65003858     ASom    C    T        0      0        2 
   3   chr3_65003858     HCab    C    T        0      0        2 
   3   chr3_65003858     HPrz    C    T        0      0        2 
   3   chr3_65003858     ZBoe    C    T        0      0        2 
   3   chr3_65003858     ZGre    C    T        0      0        2 
   3   chr3_65003858     ZHar    C    T        0      0        2 
   3   chr3_65003858   Sample    C    T        0      0        2 
   3   chr3_65005597     AAsi    G    A        0      0        2 
   3   chr3_65005597     AKia    G    A        0      0        2 
   3   chr3_65005597     AOna    G    A      0.5      1        2 
   3   chr3_65005597     ASom    G    A        0      0        2 
   3   chr3_65005597     HCab    G    A        0      0        2 
   3   chr3_65005597     HPrz    G    A        0      0        2 
   3   chr3_65005597     ZBoe    G    A        0      0        2 
   3   chr3_65005597     ZGre    G    A        0      0        2 
   3   chr3_65005597     ZHar    G    A        0      0        2 
   3   chr3_65005597   Sample    G    A        0      0        2 
   3   chr3_65006804     AAsi    T    C        0      0        2 
   3   chr3_65006804     AKia    T    C        0      0        2 
   3   chr3_65006804     AOna    T    C      0.5      1        2 
   3   chr3_65006804     ASom    T    C        0      0        2 
   3   chr3_65006804     HCab    T    C        0      0        2 
   3   chr3_65006804     HPrz    T    C        0      0        2 
   3   chr3_65006804     ZBoe    T    C        0      0        2 
   3   chr3_65006804     ZGre    T    C        0      0        2 
   3   chr3_65006804     ZHar    T    C        0      0        2 
   3   chr3_65006804   Sample    T    C        0      0        2 
   3   chr3_65019467     AAsi    G    A        0      0        2 
   3   chr3_65019467     AKia    G    A        0      0        2 
   3   chr3_65019467     AOna    G    A        0      0        2 
   3   chr3_65019467     ASom    G    A        0      0        2 
   3   chr3_65019467     HCab    G    A      0.5      1        2 
   3   chr3_65019467     HPrz    G    A        0      0        2 
   3   chr3_65019467     ZBoe    G    A        0      0        2 
   3   chr3_65019467     ZGre    G    A        0      0        2 
   3   chr3_65019467     ZHar    G    A        0      0        2 
   3   chr3_65019467   Sample    G    A        0      0        2 
   3   chr3_65027231     AAsi    G    A        0      0        2 
   3   chr3_65027231     AKia    G    A        0      0        2 
   3   chr3_65027231     AOna    G    A      0.5      1        2 
   3   chr3_65027231     ASom    G    A        0      0        2 
   3   chr3_65027231     HCab    G    A        0      0        2 
   3   chr3_65027231     HPrz    G    A        0      0        2 
   3   chr3_65027231     ZBoe    G    A        0      0        2 
   3   chr3_65027231     ZGre    G    A        0      0        2 
   3   chr3_65027231     ZHar    G    A        0      0        2 
   3   chr3_65027231   Sample    G    A        0      0        2 
   3   chr3_65039047     AAsi    C    A        0      0        2 
   3   chr3_65039047     AKia    C    A        0      0        2 
   3   chr3_65039047     AOna    C    A        0      0        2 
   3   chr3_65039047     ASom    C    A        0      0        2 
   3   chr3_65039047     HCab    C    A        0      0        2 
   3   chr3_65039047     HPrz    C    A        0      0        2 
   3   chr3_65039047     ZBoe    C    A      0.5      1        2 
   3   chr3_65039047     ZGre    C    A        0      0        2 
   3   chr3_65039047     ZHar    C    A        0      0        2 
   3   chr3_65039047   Sample    C    A        0      0        2 
   3   chr3_65046042     AAsi    A    C        1      2        2 
   3   chr3_65046042     AKia    A    C        0      0        2 
   3   chr3_65046042     AOna    A    C        0      0        2 
   3   chr3_65046042     ASom    A    C        0      0        2 
   3   chr3_65046042     HCab    A    C        0      0        2 
   3   chr3_65046042     HPrz    A    C        0      0        2 
   3   chr3_65046042     ZBoe    A    C        0      0        2 
   3   chr3_65046042     ZGre    A    C        0      0        2 
   3   chr3_65046042     ZHar    A    C        0      0        2 
   3   chr3_65046042   Sample    A    C        0      0        2 
   3   chr3_65048880     AAsi    A    G        0      0        2 
   3   chr3_65048880     AKia    A    G        0      0        2 
   3   chr3_65048880     AOna    A    G        0      0        2 
   3   chr3_65048880     ASom    A    G        0      0        2 
   3   chr3_65048880     HCab    A    G        0      0        2 
   3   chr3_65048880     HPrz    A    G        0      0        2 
   3   chr3_65048880     ZBoe    A    G        0      0        2 
   3   chr3_65048880     ZGre    A    G        1      2        2 
   3   chr3_65048880     ZHar    A    G        0      0        2 
   3   chr3_65048880   Sample    A    G        0      0        2 
   3   chr3_65063090     AAsi    G    T        0      0        2 
   3   chr3_65063090     AKia    G    T        1      2        2 
   3   chr3_65063090     AOna    G    T      0.5      1        2 
   3   chr3_65063090     ASom    G    T        0      0        2 
   3   chr3_65063090     HCab    G    T        1      2        2 
   3   chr3_65063090     HPrz    G    T        1      2        2 
   3   chr3_65063090     ZBoe    G    T        0      0        2 
   3   chr3_65063090     ZGre    G    T        0      0        2 
   3   chr3_65063090     ZHar    G    T        0      0        2 
   3   chr3_65063090   Sample    G    T        1      2        2 
   3   chr3_65072629     AAsi    T    C        0      0        2 
   3   chr3_65072629     AKia    T    C        1      2        2 
   3   chr3_65072629     AOna    T    C      0.5      1        2 
   3   chr3_65072629     ASom    T    C        0      0        2 
   3   chr3_65072629     HCab    T    C        0      0        2 
   3   chr3_65072629     HPrz    T    C        0      0        2 
   3   chr3_65072629     ZBoe    T    C        0      0        2 
   3   chr3_65072629     ZGre    T    C        0      0        2 
   3   chr3_65072629     ZHar    T    C        0      0        2 
   3   chr3_65072629   Sample    T    C        0      0        2 
   3   chr3_65073349     AAsi    T    G        0      0        2 
   3   chr3_65073349     AKia    T    G        0      0        2 
   3   chr3_65073349     AOna    T    G        0      0        2 
   3   chr3_65073349     ASom    T    G        0      0        2 
   3   chr3_65073349     HCab    T    G        0      0        2 
   3   chr3_65073349     HPrz    T    G        0      0        2 
   3   chr3_65073349     ZBoe    T    G        0      0        2 
   3   chr3_65073349     ZGre    T    G        1      2        2 
   3   chr3_65073349     ZHar    T    G        0      0        2 
   3   chr3_65073349   Sample    T    G        0      0        2 
   3   chr3_65074588     AAsi    G    A        0      0        2 
   3   chr3_65074588     AKia    G    A        1      2        2 
   3   chr3_65074588     AOna    G    A      0.5      1        2 
   3   chr3_65074588     ASom    G    A        0      0        2 
   3   chr3_65074588     HCab    G    A        0      0        2 
   3   chr3_65074588     HPrz    G    A        0      0        2 
   3   chr3_65074588     ZBoe    G    A        0      0        2 
   3   chr3_65074588     ZGre    G    A        0      0        2 
   3   chr3_65074588     ZHar    G    A        0      0        2 
   3   chr3_65074588   Sample    G    A        0      0        2 
   3   chr3_65082892     AAsi    G    C        0      0        2 
   3   chr3_65082892     AKia    G    C        0      0        2 
   3   chr3_65082892     AOna    G    C        1      2        2 
   3   chr3_65082892     ASom    G    C        0      0        2 
   3   chr3_65082892     HCab    G    C        0      0        2 
   3   chr3_65082892     HPrz    G    C        0      0        2 
   3   chr3_65082892     ZBoe    G    C        0      0        2 
   3   chr3_65082892     ZGre    G    C        0      0        2 
   3   chr3_65082892     ZHar    G    C        0      0        2 
   3   chr3_65082892   Sample    G    C        0      0        2 
   3   chr3_65086739     AAsi    C    T        0      0        2 
   3   chr3_65086739     AKia    C    T        0      0        2 
   3   chr3_65086739     AOna    C    T        0      0        2 
   3   chr3_65086739     ASom    C    T        0      0        2 
   3   chr3_65086739     HCab    C    T        1      2        2 
   3   chr3_65086739     HPrz    C    T        1      2        2 
   3   chr3_65086739     ZBoe    C    T        0      0        2 
   3   chr3_65086739     ZGre    C    T        0      0        2 
   3   chr3_65086739     ZHar    C    T        0      0        2 
   3   chr3_65086739   Sample    C    T        1      2        2 
   3   chr3_65097464     AAsi    C    T        1      2        2 
   3   chr3_65097464     AKia    C    T        0      0        2 
   3   chr3_65097464     AOna    C    T        0      0        2 
   3   chr3_65097464     ASom    C    T        1      2        2 
   3   chr3_65097464     HCab    C    T        0      0        2 
   3   chr3_65097464     HPrz    C    T        0      0        2 
   3   chr3_65097464     ZBoe    C    T        0      0        2 
   3   chr3_65097464     ZGre    C    T        0      0        2 
   3   chr3_65097464     ZHar    C    T        0      0        2 
   3   chr3_65097464   Sample    C    T        0      0        2 
   3   chr3_65100535     AAsi    T    C        0      0        2 
   3   chr3_65100535     AKia    T    C        0      0        2 
   3   chr3_65100535     AOna    T    C        0      0        2 
   3   chr3_65100535     ASom    T    C        0      0        2 
   3   chr3_65100535     HCab    T    C        1      2        2 
   3   chr3_65100535     HPrz    T    C        1      2        2 
   3   chr3_65100535     ZBoe    T    C        0      0        2 
   3   chr3_65100535     ZGre    T    C        0      0        2 
   3   chr3_65100535     ZHar    T    C        0      0        2 
   3   chr3_65100535   Sample    T    C        1      2        2 
   3   chr3_65112108     AAsi    A    G        0      0        2 
   3   chr3_65112108     AKia    A    G        0      0        2 
   3   chr3_65112108     AOna    A    G        0      0        2 
   3   chr3_65112108     ASom    A    G        0      0        2 
   3   chr3_65112108     HCab    A    G        0      0        2 
   3   chr3_65112108     HPrz    A    G        0      0        2 
   3   chr3_65112108     ZBoe    A    G        0      0        2 
   3   chr3_65112108     ZGre    A    G        1      2        2 
   3   chr3_65112108     ZHar    A    G        0      0        2 
   3   chr3_65112108   Sample    A    G        0      0        2 
   3   chr3_65125144     AAsi    C    G        0      0        2 
   3   chr3_65125144     AKia    C    G        0      0        2 
   3   chr3_65125144     AOna    C    G      0.5      1        2 
   3   chr3_65125144     ASom    C    G        0      0        2 
   3   chr3_65125144     HCab    C    G        0      0        2 
   3   chr3_65125144     HPrz    C    G        0      0        2 
   3   chr3_65125144     ZBoe    C    G        0      0        2 
   3   chr3_65125144     ZGre    C    G        0      0        2 
   3   chr3_65125144     ZHar    C    G        0      0        2 
   3   chr3_65125144   Sample    C    G        0      0        2 
   3   chr3_65146274     AAsi    T    C        0      0        2 
   3   chr3_65146274     AKia    T    C        0      0        2 
   3   chr3_65146274     AOna    T    C        0      0        2 
   3   chr3_65146274     ASom    T    C        1      2        2 
   3   chr3_65146274     HCab    T    C        0      0        2 
   3   chr3_65146274     HPrz    T    C        0      0        2 
   3   chr3_65146274     ZBoe    T    C        0      0        2 
   3   chr3_65146274     ZGre    T    C        0      0        2 
   3   chr3_65146274     ZHar    T    C        0      0        2 
   3   chr3_65146274   Sample    T    C        0      0        2 
   3   chr3_65148238     AAsi    A    G        0      0        2 
   3   chr3_65148238     AKia    A    G        0      0        2 
   3   chr3_65148238     AOna    A    G        0      0        2 
   3   chr3_65148238     ASom    A    G        0      0        2 
   3   chr3_65148238     HCab    A    G        0      0        2 
   3   chr3_65148238     HPrz    A    G        0      0        2 
   3   chr3_65148238     ZBoe    A    G      0.5      1        2 
   3   chr3_65148238     ZGre    A    G        0      0        2 
   3   chr3_65148238     ZHar    A    G        0      0        2 
   3   chr3_65148238   Sample    A    G        0      0        2 
   3   chr3_65150177     AAsi    G    C        0      0        2 
   3   chr3_65150177     AKia    G    C        0      0        2 
   3   chr3_65150177     AOna    G    C        0      0        2 
   3   chr3_65150177     ASom    G    C        0      0        2 
   3   chr3_65150177     HCab    G    C        0      0        2 
   3   chr3_65150177     HPrz    G    C        0      0        2 
   3   chr3_65150177     ZBoe    G    C        0      0        2 
   3   chr3_65150177     ZGre    G    C        0      0        2 
   3   chr3_65150177     ZHar    G    C        1      2        2 
   3   chr3_65150177   Sample    G    C        0      0        2 
   3   chr3_65151534     AAsi    A    C        0      0        2 
   3   chr3_65151534     AKia    A    C        0      0        2 
   3   chr3_65151534     AOna    A    C      0.5      1        2 
   3   chr3_65151534     ASom    A    C        0      0        2 
   3   chr3_65151534     HCab    A    C        0      0        2 
   3   chr3_65151534     HPrz    A    C        0      0        2 
   3   chr3_65151534     ZBoe    A    C        0      0        2 
   3   chr3_65151534     ZGre    A    C        0      0        2 
   3   chr3_65151534     ZHar    A    C        0      0        2 
   3   chr3_65151534   Sample    A    C        0      0        2 
   3   chr3_65153183     AAsi    G    A      0.5      1        2 
   3   chr3_65153183     AKia    G    A        0      0        2 
   3   chr3_65153183     AOna    G    A        0      0        2 
   3   chr3_65153183     ASom    G    A        1      2        2 
   3   chr3_65153183     HCab    G    A        0      0        2 
   3   chr3_65153183     HPrz    G    A        0      0        2 
   3   chr3_65153183     ZBoe    G    A        0      0        2 
   3   chr3_65153183     ZGre    G    A        0      0        2 
   3   chr3_65153183     ZHar    G    A        0      0        2 
   3   chr3_65153183   Sample    G    A        0      0        2 
   3   chr3_65157003     AAsi    G    A      0.5      1        2 
   3   chr3_65157003     AKia    G    A        0      0        2 
   3   chr3_65157003     AOna    G    A        0      0        2 
   3   chr3_65157003     ASom    G    A        1      2        2 
   3   chr3_65157003     HCab    G    A        0      0        2 
   3   chr3_65157003     HPrz    G    A        0      0        2 
   3   chr3_65157003     ZBoe    G    A        0      0        2 
   3   chr3_65157003     ZGre    G    A        0      0        2 
   3   chr3_65157003     ZHar    G    A        0      0        2 
   3   chr3_65157003   Sample    G    A        0      0        2 
   3   chr3_65176083     AAsi    T    C        0      0        2 
   3   chr3_65176083     AKia    T    C        0      0        2 
   3   chr3_65176083     AOna    T    C        0      0        2 
   3   chr3_65176083     ASom    T    C        0      0        2 
   3   chr3_65176083     HCab    T    C        1      2        2 
   3   chr3_65176083     HPrz    T    C        1      2        2 
   3   chr3_65176083     ZBoe    T    C        0      0        2 
   3   chr3_65176083     ZGre    T    C        0      0        2 
   3   chr3_65176083     ZHar    T    C        0      0        2 
   3   chr3_65176083   Sample    T    C        1      2        2 
   3   chr3_65176922     AAsi    G    A        0      0        2 
   3   chr3_65176922     AKia    G    A        0      0        2 
   3   chr3_65176922     AOna    G    A        0      0        2 
   3   chr3_65176922     ASom    G    A        0      0        2 
   3   chr3_65176922     HCab    G    A        0      0        2 
   3   chr3_65176922     HPrz    G    A        0      0        2 
   3   chr3_65176922     ZBoe    G    A        0      0        2 
   3   chr3_65176922     ZGre    G    A        0      0        2 
   3   chr3_65176922     ZHar    G    A        1      2        2 
   3   chr3_65176922   Sample    G    A        0      0        2 
   3   chr3_65182243     AAsi    A    G        0      0        2 
   3   chr3_65182243     AKia    A    G        0      0        2 
   3   chr3_65182243     AOna    A    G        0      0        2 
   3   chr3_65182243     ASom    A    G        0      0        2 
   3   chr3_65182243     HCab    A    G        0      0        2 
   3   chr3_65182243     HPrz    A    G        0      0        2 
   3   chr3_65182243     ZBoe    A    G        0      0        2 
   3   chr3_65182243     ZGre    A    G        0      0        2 
   3   chr3_65182243     ZHar    A    G        1      2        2 
   3   chr3_65182243   Sample    A    G        0      0        2 
   3   chr3_65194267     AAsi    A    C        0      0        2 
   3   chr3_65194267     AKia    A    C        0      0        2 
   3   chr3_65194267     AOna    A    C        0      0        2 
   3   chr3_65194267     ASom    A    C        0      0        2 
   3   chr3_65194267     HCab    A    C        0      0        2 
   3   chr3_65194267     HPrz    A    C        0      0        2 
   3   chr3_65194267     ZBoe    A    C        0      0        2 
   3   chr3_65194267     ZGre    A    C        0      0        2 
   3   chr3_65194267     ZHar    A    C        1      2        2 
   3   chr3_65194267   Sample    A    C        0      0        2 
   3   chr3_65204106     AAsi    A    G        0      0        2 
   3   chr3_65204106     AKia    A    G        0      0        2 
   3   chr3_65204106     AOna    A    G        0      0        2 
   3   chr3_65204106     ASom    A    G        0      0        2 
   3   chr3_65204106     HCab    A    G        0      0        2 
   3   chr3_65204106     HPrz    A    G        0      0        2 
   3   chr3_65204106     ZBoe    A    G        0      0        2 
   3   chr3_65204106     ZGre    A    G        0      0        2 
   3   chr3_65204106     ZHar    A    G        1      2        2 
   3   chr3_65204106   Sample    A    G        0      0        2 
   3   chr3_65207115     AAsi    C    T        0      0        2 
   3   chr3_65207115     AKia    C    T        0      0        2 
   3   chr3_65207115     AOna    C    T        0      0        2 
   3   chr3_65207115     ASom    C    T        0      0        2 
   3   chr3_65207115     HCab    C    T        0      0        2 
   3   chr3_65207115     HPrz    C    T        0      0        2 
   3   chr3_65207115     ZBoe    C    T        0      0        2 
   3   chr3_65207115     ZGre    C    T        1      2        2 
   3   chr3_65207115     ZHar    C    T        0      0        2 
   3   chr3_65207115   Sample    C    T        0      0        2 
   3   chr3_65212394     AAsi    C    T        0      0        2 
   3   chr3_65212394     AKia    C    T        0      0        2 
   3   chr3_65212394     AOna    C    T      0.5      1        2 
   3   chr3_65212394     ASom    C    T        0      0        2 
   3   chr3_65212394     HCab    C    T        0      0        2 
   3   chr3_65212394     HPrz    C    T        0      0        2 
   3   chr3_65212394     ZBoe    C    T        0      0        2 
   3   chr3_65212394     ZGre    C    T        0      0        2 
   3   chr3_65212394     ZHar    C    T        0      0        2 
   3   chr3_65212394   Sample    C    T        0      0        2 
   3   chr3_65224507     AAsi    A    T        1      2        2 
   3   chr3_65224507     AKia    A    T        0      0        2 
   3   chr3_65224507     AOna    A    T        0      0        2 
   3   chr3_65224507     ASom    A    T        0      0        2 
   3   chr3_65224507     HCab    A    T        0      0        2 
   3   chr3_65224507     HPrz    A    T        0      0        2 
   3   chr3_65224507     ZBoe    A    T        0      0        2 
   3   chr3_65224507     ZGre    A    T        0      0        2 
   3   chr3_65224507     ZHar    A    T        0      0        2 
   3   chr3_65224507   Sample    A    T        0      0        2 
   3   chr3_65239258     AAsi    G    A        0      0        2 
   3   chr3_65239258     AKia    G    A        0      0        2 
   3   chr3_65239258     AOna    G    A        0      0        2 
   3   chr3_65239258     ASom    G    A        1      2        2 
   3   chr3_65239258     HCab    G    A        0      0        2 
   3   chr3_65239258     HPrz    G    A        0      0        2 
   3   chr3_65239258     ZBoe    G    A        0      0        2 
   3   chr3_65239258     ZGre    G    A        0      0        2 
   3   chr3_65239258     ZHar    G    A        0      0        2 
   3   chr3_65239258   Sample    G    A        0      0        2 
   3   chr3_65241573     AAsi    A    G        0      0        2 
   3   chr3_65241573     AKia    A    G        0      0        2 
   3   chr3_65241573     AOna    A    G        0      0        2 
   3   chr3_65241573     ASom    A    G        0      0        2 
   3   chr3_65241573     HCab    A    G        0      0        2 
   3   chr3_65241573     HPrz    A    G        0      0        2 
   3   chr3_65241573     ZBoe    A    G        1      2        2 
   3   chr3_65241573     ZGre    A    G        0      0        2 
   3   chr3_65241573     ZHar    A    G        0      0        2 
   3   chr3_65241573   Sample    A    G        0      0        2 
   3   chr3_65247207     AAsi    C    T        0      0        2 
   3   chr3_65247207     AKia    C    T        0      0        2 
   3   chr3_65247207     AOna    C    T        0      0        2 
   3   chr3_65247207     ASom    C    T        0      0        2 
   3   chr3_65247207     HCab    C    T        1      2        2 
   3   chr3_65247207     HPrz    C    T        1      2        2 
   3   chr3_65247207     ZBoe    C    T        0      0        2 
   3   chr3_65247207     ZGre    C    T        0      0        2 
   3   chr3_65247207     ZHar    C    T        0      0        2 
   3   chr3_65247207   Sample    C    T        1      2        2 
   3   chr3_65275507     AAsi    T    A        0      0        2 
   3   chr3_65275507     AKia    T    A        0      0        2 
   3   chr3_65275507     AOna    T    A        0      0        2 
   3   chr3_65275507     ASom    T    A        0      0        2 
   3   chr3_65275507     HCab    T    A        1      2        2 
   3   chr3_65275507     HPrz    T    A        1      2        2 
   3   chr3_65275507     ZBoe    T    A        0      0        2 
   3   chr3_65275507     ZGre    T    A        0      0        2 
   3   chr3_65275507     ZHar    T    A        0      0        2 
   3   chr3_65275507   Sample    T    A        1      2        2 
   3   chr3_65281884     AAsi    A    G      0.5      1        2 
   3   chr3_65281884     AKia    A    G      0.5      1        2 
   3   chr3_65281884     AOna    A    G        1      2        2 
   3   chr3_65281884     ASom    A    G        1      2        2 
   3   chr3_65281884     HCab    A    G        0      0        2 
   3   chr3_65281884     HPrz    A    G        0      0        2 
   3   chr3_65281884     ZBoe    A    G        0      0        2 
   3   chr3_65281884     ZGre    A    G        0      0        2 
   3   chr3_65281884     ZHar    A    G        0      0        2 
   3   chr3_65281884   Sample    A    G        0      0        2 
   3   chr3_65284633     AAsi    T    C        0      0        2 
   3   chr3_65284633     AKia    T    C        0      0        2 
   3   chr3_65284633     AOna    T    C        0      0        2 
   3   chr3_65284633     ASom    T    C        0      0        2 
   3   chr3_65284633     HCab    T    C        1      2        2 
   3   chr3_65284633     HPrz    T    C        1      2        2 
   3   chr3_65284633     ZBoe    T    C        0      0        2 
   3   chr3_65284633     ZGre    T    C        0      0        2 
   3   chr3_65284633     ZHar    T    C        0      0        2 
   3   chr3_65284633   Sample    T    C        1      2        2 
   3   chr3_65294068     AAsi    A    G        0      0        2 
   3   chr3_65294068     AKia    A    G        0      0        2 
   3   chr3_65294068     AOna    A    G        0      0        2 
   3   chr3_65294068     ASom    A    G        0      0        2 
   3   chr3_65294068     HCab    A    G        1      2        2 
   3   chr3_65294068     HPrz    A    G        1      2        2 
   3   chr3_65294068     ZBoe    A    G        0      0        2 
   3   chr3_65294068     ZGre    A    G        0      0        2 
   3   chr3_65294068     ZHar    A    G        0      0        2 
   3   chr3_65294068   Sample    A    G        1      2        2 
   3   chr3_65296086     AAsi    T    C        0      0        2 
   3   chr3_65296086     AKia    T    C        0      0        2 
   3   chr3_65296086     AOna    T    C        0      0        2 
   3   chr3_65296086     ASom    T    C        0      0        2 
   3   chr3_65296086     HCab    T    C        0      0        2 
   3   chr3_65296086     HPrz    T    C        0      0        2 
   3   chr3_65296086     ZBoe    T    C        0      0        2 
   3   chr3_65296086     ZGre    T    C        0      0        2 
   3   chr3_65296086     ZHar    T    C        1      2        2 
   3   chr3_65296086   Sample    T    C        0      0        2 
   3   chr3_65297525     AAsi    A    G        0      0        2 
   3   chr3_65297525     AKia    A    G        0      0        2 
   3   chr3_65297525     AOna    A    G        0      0        2 
   3   chr3_65297525     ASom    A    G        0      0        2 
   3   chr3_65297525     HCab    A    G        0      0        2 
   3   chr3_65297525     HPrz    A    G        0      0        2 
   3   chr3_65297525     ZBoe    A    G        0      0        2 
   3   chr3_65297525     ZGre    A    G        0      0        2 
   3   chr3_65297525     ZHar    A    G        1      2        2 
   3   chr3_65297525   Sample    A    G        0      0        2 
   3   chr3_65303136     AAsi    A    G        0      0        2 
   3   chr3_65303136     AKia    A    G        0      0        2 
   3   chr3_65303136     AOna    A    G        0      0        2 
   3   chr3_65303136     ASom    A    G        0      0        2 
   3   chr3_65303136     HCab    A    G      0.5      1        2 
   3   chr3_65303136     HPrz    A    G        0      0        2 
   3   chr3_65303136     ZBoe    A    G        0      0        2 
   3   chr3_65303136     ZGre    A    G        0      0        2 
   3   chr3_65303136     ZHar    A    G        0      0        2 
   3   chr3_65303136   Sample    A    G        0      0        2 
   3   chr3_65305644     AAsi    C    A        0      0        2 
   3   chr3_65305644     AKia    C    A        0      0        2 
   3   chr3_65305644     AOna    C    A        0      0        2 
   3   chr3_65305644     ASom    C    A        0      0        2 
   3   chr3_65305644     HCab    C    A      0.5      1        2 
   3   chr3_65305644     HPrz    C    A        0      0        2 
   3   chr3_65305644     ZBoe    C    A        0      0        2 
   3   chr3_65305644     ZGre    C    A        0      0        2 
   3   chr3_65305644     ZHar    C    A        0      0        2 
   3   chr3_65305644   Sample    C    A        0      0        2 
   3   chr3_65310738     AAsi    C    G        0      0        2 
   3   chr3_65310738     AKia    C    G        0      0        2 
   3   chr3_65310738     AOna    C    G        0      0        2 
   3   chr3_65310738     ASom    C    G        0      0        2 
   3   chr3_65310738     HCab    C    G        1      2        2 
   3   chr3_65310738     HPrz    C    G        1      2        2 
   3   chr3_65310738     ZBoe    C    G        0      0        2 
   3   chr3_65310738     ZGre    C    G        0      0        2 
   3   chr3_65310738     ZHar    C    G        0      0        2 
   3   chr3_65310738   Sample    C    G        1      2        2 
   3   chr3_65320851     AAsi    C    T        0      0        2 
   3   chr3_65320851     AKia    C    T        0      0        2 
   3   chr3_65320851     AOna    C    T        0      0        2 
   3   chr3_65320851     ASom    C    T        0      0        2 
   3   chr3_65320851     HCab    C    T        0      0        2 
   3   chr3_65320851     HPrz    C    T        0      0        2 
   3   chr3_65320851     ZBoe    C    T        0      0        2 
   3   chr3_65320851     ZGre    C    T        0      0        2 
   3   chr3_65320851     ZHar    C    T        1      2        2 
   3   chr3_65320851   Sample    C    T        0      0        2 
   3   chr3_65325556     AAsi    T    G        1      2        2 
   3   chr3_65325556     AKia    T    G        0      0        2 
   3   chr3_65325556     AOna    T    G        0      0        2 
   3   chr3_65325556     ASom    T    G        1      2        2 
   3   chr3_65325556     HCab    T    G        0      0        2 
   3   chr3_65325556     HPrz    T    G        0      0        2 
   3   chr3_65325556     ZBoe    T    G        1      2        2 
   3   chr3_65325556     ZGre    T    G        1      2        2 
   3   chr3_65325556     ZHar    T    G        1      2        2 
   3   chr3_65325556   Sample    T    G        0      0        2 
   3   chr3_65339633     AAsi    C    T        0      0        2 
   3   chr3_65339633     AKia    C    T        0      0        2 
   3   chr3_65339633     AOna    C    T        0      0        2 
   3   chr3_65339633     ASom    C    T        0      0        2 
   3   chr3_65339633     HCab    C    T        1      2        2 
   3   chr3_65339633     HPrz    C    T        1      2        2 
   3   chr3_65339633     ZBoe    C    T        0      0        2 
   3   chr3_65339633     ZGre    C    T        0      0        2 
   3   chr3_65339633     ZHar    C    T        0      0        2 
   3   chr3_65339633   Sample    C    T        1      2        2 
   3   chr3_65345851     AAsi    C    T        1      2        2 
   3   chr3_65345851     AKia    C    T        0      0        2 
   3   chr3_65345851     AOna    C    T        0      0        2 
   3   chr3_65345851     ASom    C    T        1      2        2 
   3   chr3_65345851     HCab    C    T        0      0        2 
   3   chr3_65345851     HPrz    C    T        0      0        2 
   3   chr3_65345851     ZBoe    C    T        0      0        2 
   3   chr3_65345851     ZGre    C    T        0      0        2 
   3   chr3_65345851     ZHar    C    T        0      0        2 
   3   chr3_65345851   Sample    C    T        0      0        2 
   3   chr3_65347292     AAsi    T    A        0      0        2 
   3   chr3_65347292     AKia    T    A        0      0        2 
   3   chr3_65347292     AOna    T    A        0      0        2 
   3   chr3_65347292     ASom    T    A        0      0        2 
   3   chr3_65347292     HCab    T    A      0.5      1        2 
   3   chr3_65347292     HPrz    T    A        0      0        2 
   3   chr3_65347292     ZBoe    T    A        0      0        2 
   3   chr3_65347292     ZGre    T    A        0      0        2 
   3   chr3_65347292     ZHar    T    A        0      0        2 
   3   chr3_65347292   Sample    T    A        0      0        2 
   3   chr3_65359270     AAsi    G    C        0      0        2 
   3   chr3_65359270     AKia    G    C        0      0        2 
   3   chr3_65359270     AOna    G    C        1      2        2 
   3   chr3_65359270     ASom    G    C        0      0        2 
   3   chr3_65359270     HCab    G    C        0      0        2 
   3   chr3_65359270     HPrz    G    C        0      0        2 
   3   chr3_65359270     ZBoe    G    C        0      0        2 
   3   chr3_65359270     ZGre    G    C        0      0        2 
   3   chr3_65359270     ZHar    G    C        0      0        2 
   3   chr3_65359270   Sample    G    C        0      0        2 
   3   chr3_65366437     AAsi    C    G        0      0        2 
   3   chr3_65366437     AKia    C    G        0      0        2 
   3   chr3_65366437     AOna    C    G        0      0        2 
   3   chr3_65366437     ASom    C    G        0      0        2 
   3   chr3_65366437     HCab    C    G        0      0        2 
   3   chr3_65366437     HPrz    C    G        0      0        2 
   3   chr3_65366437     ZBoe    C    G      0.5      1        2 
   3   chr3_65366437     ZGre    C    G        0      0        2 
   3   chr3_65366437     ZHar    C    G        0      0        2 
   3   chr3_65366437   Sample    C    G        0      0        2 
   3   chr3_65373030     AAsi    G    C        0      0        2 
   3   chr3_65373030     AKia    G    C        0      0        2 
   3   chr3_65373030     AOna    G    C        0      0        2 
   3   chr3_65373030     ASom    G    C        0      0        2 
   3   chr3_65373030     HCab    G    C        1      2        2 
   3   chr3_65373030     HPrz    G    C        0      0        2 
   3   chr3_65373030     ZBoe    G    C        0      0        2 
   3   chr3_65373030     ZGre    G    C        0      0        2 
   3   chr3_65373030     ZHar    G    C        0      0        2 
   3   chr3_65373030   Sample    G    C        1      2        2 
   3   chr3_65373463     AAsi    T    C        0      0        2 
   3   chr3_65373463     AKia    T    C        0      0        2 
   3   chr3_65373463     AOna    T    C        0      0        2 
   3   chr3_65373463     ASom    T    C        0      0        2 
   3   chr3_65373463     HCab    T    C        0      0        2 
   3   chr3_65373463     HPrz    T    C        1      2        2 
   3   chr3_65373463     ZBoe    T    C        0      0        2 
   3   chr3_65373463     ZGre    T    C        0      0        2 
   3   chr3_65373463     ZHar    T    C        0      0        2 
   3   chr3_65373463   Sample    T    C        0      0        2 
   3   chr3_65391520     AAsi    C    T        0      0        2 
   3   chr3_65391520     AKia    C    T        0      0        2 
   3   chr3_65391520     AOna    C    T        0      0        2 
   3   chr3_65391520     ASom    C    T        0      0        2 
   3   chr3_65391520     HCab    C    T        0      0        2 
   3   chr3_65391520     HPrz    C    T        0      0        2 
   3   chr3_65391520     ZBoe    C    T        0      0        2 
   3   chr3_65391520     ZGre    C    T        1      2        2 
   3   chr3_65391520     ZHar    C    T        0      0        2 
   3   chr3_65391520   Sample    C    T        0      0        2 
   3   chr3_65395771     AAsi    A    G        0      0        2 
   3   chr3_65395771     AKia    A    G        0      0        2 
   3   chr3_65395771     AOna    A    G        0      0        2 
   3   chr3_65395771     ASom    A    G        0      0        2 
   3   chr3_65395771     HCab    A    G        0      0        2 
   3   chr3_65395771     HPrz    A    G        1      2        2 
   3   chr3_65395771     ZBoe    A    G        0      0        2 
   3   chr3_65395771     ZGre    A    G        0      0        2 
   3   chr3_65395771     ZHar    A    G        0      0        2 
   3   chr3_65395771   Sample    A    G        0      0        2 
   3   chr3_65402975     AAsi    C    T        0      0        2 
   3   chr3_65402975     AKia    C    T        1      2        2 
   3   chr3_65402975     AOna    C    T        0      0        2 
   3   chr3_65402975     ASom    C    T        0      0        2 
   3   chr3_65402975     HCab    C    T        0      0        2 
   3   chr3_65402975     HPrz    C    T        0      0        2 
   3   chr3_65402975     ZBoe    C    T        0      0        2 
   3   chr3_65402975     ZGre    C    T        0      0        2 
   3   chr3_65402975     ZHar    C    T        0      0        2 
   3   chr3_65402975   Sample    C    T        0      0        2 
   3   chr3_65408932     AAsi    T    C        0      0        2 
   3   chr3_65408932     AKia    T    C        0      0        2 
   3   chr3_65408932     AOna    T    C        0      0        2 
   3   chr3_65408932     ASom    T    C        0      0        2 
   3   chr3_65408932     HCab    T    C        1      2        2 
   3   chr3_65408932     HPrz    T    C        1      2        2 
   3   chr3_65408932     ZBoe    T    C        0      0        2 
   3   chr3_65408932     ZGre    T    C        0      0        2 
   3   chr3_65408932     ZHar    T    C        0      0        2 
   3   chr3_65408932   Sample    T    C        1      2        2 
   3   chr3_65409113     AAsi    T    C        0      0        2 
   3   chr3_65409113     AKia    T    C        0      0        2 
   3   chr3_65409113     AOna    T    C        0      0        2 
   3   chr3_65409113     ASom    T    C        0      0        2 
   3   chr3_65409113     HCab    T    C        0      0        2 
   3   chr3_65409113     HPrz    T    C        0      0        2 
   3   chr3_65409113     ZBoe    T    C        1      2        2 
   3   chr3_65409113     ZGre    T    C        0      0        2 
   3   chr3_65409113     ZHar    T    C        1      2        2 
   3   chr3_65409113   Sample    T    C        0      0        2 
   3   chr3_65415078     AAsi    G    A        0      0        2 
   3   chr3_65415078     AKia    G    A        0      0        2 
   3   chr3_65415078     AOna    G    A        0      0        2 
   3   chr3_65415078     ASom    G    A        0      0        2 
   3   chr3_65415078     HCab    G    A        0      0        2 
   3   chr3_65415078     HPrz    G    A        0      0        2 
   3   chr3_65415078     ZBoe    G    A        0      0        2 
   3   chr3_65415078     ZGre    G    A        0      0        2 
   3   chr3_65415078     ZHar    G    A        1      2        2 
   3   chr3_65415078   Sample    G    A        0      0        2 
   3   chr3_65417041     AAsi    C    T      0.5      1        2 
   3   chr3_65417041     AKia    C    T        0      0        2 
   3   chr3_65417041     AOna    C    T        0      0        2 
   3   chr3_65417041     ASom    C    T        0      0        2 
   3   chr3_65417041     HCab    C    T        0      0        2 
   3   chr3_65417041     HPrz    C    T        0      0        2 
   3   chr3_65417041     ZBoe    C    T        0      0        2 
   3   chr3_65417041     ZGre    C    T        0      0        2 
   3   chr3_65417041     ZHar    C    T        0      0        2 
   3   chr3_65417041   Sample    C    T        0      0        2 
   3   chr3_65429722     AAsi    T    C        0      0        2 
   3   chr3_65429722     AKia    T    C        0      0        2 
   3   chr3_65429722     AOna    T    C        0      0        2 
   3   chr3_65429722     ASom    T    C        1      2        2 
   3   chr3_65429722     HCab    T    C        0      0        2 
   3   chr3_65429722     HPrz    T    C        0      0        2 
   3   chr3_65429722     ZBoe    T    C        0      0        2 
   3   chr3_65429722     ZGre    T    C        0      0        2 
   3   chr3_65429722     ZHar    T    C        0      0        2 
   3   chr3_65429722   Sample    T    C        0      0        2 
   3   chr3_65443206     AAsi    T    C        0      0        2 
   3   chr3_65443206     AKia    T    C        0      0        2 
   3   chr3_65443206     AOna    T    C      0.5      1        2 
   3   chr3_65443206     ASom    T    C        0      0        2 
   3   chr3_65443206     HCab    T    C        0      0        2 
   3   chr3_65443206     HPrz    T    C        0      0        2 
   3   chr3_65443206     ZBoe    T    C        0      0        2 
   3   chr3_65443206     ZGre    T    C        0      0        2 
   3   chr3_65443206     ZHar    T    C        0      0        2 
   3   chr3_65443206   Sample    T    C        0      0        2 
   3   chr3_65446362     AAsi    G    A      0.5      1        2 
   3   chr3_65446362     AKia    G    A        0      0        2 
   3   chr3_65446362     AOna    G    A        0      0        2 
   3   chr3_65446362     ASom    G    A        0      0        2 
   3   chr3_65446362     HCab    G    A        0      0        2 
   3   chr3_65446362     HPrz    G    A        0      0        2 
   3   chr3_65446362     ZBoe    G    A        0      0        2 
   3   chr3_65446362     ZGre    G    A        0      0        2 
   3   chr3_65446362     ZHar    G    A        0      0        2 
   3   chr3_65446362   Sample    G    A        0      0        2 
   3   chr3_65451930     AAsi    A    G        0      0        2 
   3   chr3_65451930     AKia    A    G        0      0        2 
   3   chr3_65451930     AOna    A    G        0      0        2 
   3   chr3_65451930     ASom    A    G        0      0        2 
   3   chr3_65451930     HCab    A    G        0      0        2 
   3   chr3_65451930     HPrz    A    G        1      2        2 
   3   chr3_65451930     ZBoe    A    G        0      0        2 
   3   chr3_65451930     ZGre    A    G        0      0        2 
   3   chr3_65451930     ZHar    A    G        0      0        2 
   3   chr3_65451930   Sample    A    G        0      0        2 
   3   chr3_65466625     AAsi    A    C        0      0        2 
   3   chr3_65466625     AKia    A    C        0      0        2 
   3   chr3_65466625     AOna    A    C        0      0        2 
   3   chr3_65466625     ASom    A    C        0      0        2 
   3   chr3_65466625     HCab    A    C        0      0        2 
   3   chr3_65466625     HPrz    A    C        0      0        2 
   3   chr3_65466625     ZBoe    A    C        0      0        2 
   3   chr3_65466625     ZGre    A    C        0      0        2 
   3   chr3_65466625     ZHar    A    C        1      2        2 
   3   chr3_65466625   Sample    A    C        0      0        2 
   3   chr3_65473616     AAsi    T    C        0      0        2 
   3   chr3_65473616     AKia    T    C        0      0        2 
   3   chr3_65473616     AOna    T    C        0      0        2 
   3   chr3_65473616     ASom    T    C        0      0        2 
   3   chr3_65473616     HCab    T    C        1      2        2 
   3   chr3_65473616     HPrz    T    C        1      2        2 
   3   chr3_65473616     ZBoe    T    C        0      0        2 
   3   chr3_65473616     ZGre    T    C        0      0        2 
   3   chr3_65473616     ZHar    T    C        0      0        2 
   3   chr3_65473616   Sample    T    C        1      2        2 
   3   chr3_65475855     AAsi    C    A        0      0        2 
   3   chr3_65475855     AKia    C    A        0      0        2 
   3   chr3_65475855     AOna    C    A        0      0        2 
   3   chr3_65475855     ASom    C    A        0      0        2 
   3   chr3_65475855     HCab    C    A        1      2        2 
   3   chr3_65475855     HPrz    C    A        1      2        2 
   3   chr3_65475855     ZBoe    C    A        0      0        2 
   3   chr3_65475855     ZGre    C    A        0      0        2 
   3   chr3_65475855     ZHar    C    A        0      0        2 
   3   chr3_65475855   Sample    C    A        1      2        2 
   3   chr3_65476498     AAsi    C    G        0      0        2 
   3   chr3_65476498     AKia    C    G        0      0        2 
   3   chr3_65476498     AOna    C    G        0      0        2 
   3   chr3_65476498     ASom    C    G        0      0        2 
   3   chr3_65476498     HCab    C    G        0      0        2 
   3   chr3_65476498     HPrz    C    G        0      0        2 
   3   chr3_65476498     ZBoe    C    G      0.5      1        2 
   3   chr3_65476498     ZGre    C    G        0      0        2 
   3   chr3_65476498     ZHar    C    G        0      0        2 
   3   chr3_65476498   Sample    C    G        0      0        2 
   3   chr3_65481881     AAsi    G    A        0      0        2 
   3   chr3_65481881     AKia    G    A        0      0        2 
   3   chr3_65481881     AOna    G    A        0      0        2 
   3   chr3_65481881     ASom    G    A        0      0        2 
   3   chr3_65481881     HCab    G    A      0.5      1        2 
   3   chr3_65481881     HPrz    G    A        0      0        2 
   3   chr3_65481881     ZBoe    G    A        0      0        2 
   3   chr3_65481881     ZGre    G    A        0      0        2 
   3   chr3_65481881     ZHar    G    A        0      0        2 
   3   chr3_65481881   Sample    G    A        1      2        2 
   3   chr3_65482297     AAsi    G    A        0      0        2 
   3   chr3_65482297     AKia    G    A        0      0        2 
   3   chr3_65482297     AOna    G    A        0      0        2 
   3   chr3_65482297     ASom    G    A        0      0        2 
   3   chr3_65482297     HCab    G    A        0      0        2 
   3   chr3_65482297     HPrz    G    A        0      0        2 
   3   chr3_65482297     ZBoe    G    A        0      0        2 
   3   chr3_65482297     ZGre    G    A        0      0        2 
   3   chr3_65482297     ZHar    G    A        1      2        2 
   3   chr3_65482297   Sample    G    A        0      0        2 
   3   chr3_65484277     AAsi    T    C      0.5      1        2 
   3   chr3_65484277     AKia    T    C        0      0        2 
   3   chr3_65484277     AOna    T    C        0      0        2 
   3   chr3_65484277     ASom    T    C        1      2        2 
   3   chr3_65484277     HCab    T    C        0      0        2 
   3   chr3_65484277     HPrz    T    C        0      0        2 
   3   chr3_65484277     ZBoe    T    C        0      0        2 
   3   chr3_65484277     ZGre    T    C        0      0        2 
   3   chr3_65484277     ZHar    T    C        0      0        2 
   3   chr3_65484277   Sample    T    C        0      0        2 
   3   chr3_65488203     AAsi    A    G        0      0        2 
   3   chr3_65488203     AKia    A    G        0      0        2 
   3   chr3_65488203     AOna    A    G      0.5      1        2 
   3   chr3_65488203     ASom    A    G        0      0        2 
   3   chr3_65488203     HCab    A    G        0      0        2 
   3   chr3_65488203     HPrz    A    G        0      0        2 
   3   chr3_65488203     ZBoe    A    G        0      0        2 
   3   chr3_65488203     ZGre    A    G        0      0        2 
   3   chr3_65488203     ZHar    A    G        0      0        2 
   3   chr3_65488203   Sample    A    G        0      0        2 
   3   chr3_65488791     AAsi    C    G        0      0        2 
   3   chr3_65488791     AKia    C    G        0      0        2 
   3   chr3_65488791     AOna    C    G        0      0        2 
   3   chr3_65488791     ASom    C    G        0      0        2 
   3   chr3_65488791     HCab    C    G        0      0        2 
   3   chr3_65488791     HPrz    C    G        0      0        2 
   3   chr3_65488791     ZBoe    C    G        1      2        2 
   3   chr3_65488791     ZGre    C    G        0      0        2 
   3   chr3_65488791     ZHar    C    G        0      0        2 
   3   chr3_65488791   Sample    C    G        0      0        2 
   3   chr3_65493592     AAsi    A    G      0.5      1        2 
   3   chr3_65493592     AKia    A    G        0      0        2 
   3   chr3_65493592     AOna    A    G        0      0        2 
   3   chr3_65493592     ASom    A    G        1      2        2 
   3   chr3_65493592     HCab    A    G        1      2        2 
   3   chr3_65493592     HPrz    A    G        1      2        2 
   3   chr3_65493592     ZBoe    A    G        0      0        2 
   3   chr3_65493592     ZGre    A    G        0      0        2 
   3   chr3_65493592     ZHar    A    G        0      0        2 
   3   chr3_65493592   Sample    A    G        1      2        2 
   3   chr3_65499268     AAsi    C    G        0      0        2 
   3   chr3_65499268     AKia    C    G        0      0        2 
   3   chr3_65499268     AOna    C    G        0      0        2 
   3   chr3_65499268     ASom    C    G        0      0        2 
   3   chr3_65499268     HCab    C    G        0      0        2 
   3   chr3_65499268     HPrz    C    G        0      0        2 
   3   chr3_65499268     ZBoe    C    G        1      2        2 
   3   chr3_65499268     ZGre    C    G        0      0        2 
   3   chr3_65499268     ZHar    C    G        0      0        2 
   3   chr3_65499268   Sample    C    G        0      0        2 
   3   chr3_65505181     AAsi    T    G        0      0        2 
   3   chr3_65505181     AKia    T    G        0      0        2 
   3   chr3_65505181     AOna    T    G        0      0        2 
   3   chr3_65505181     ASom    T    G        0      0        2 
   3   chr3_65505181     HCab    T    G        0      0        2 
   3   chr3_65505181     HPrz    T    G        0      0        2 
   3   chr3_65505181     ZBoe    T    G        0      0        2 
   3   chr3_65505181     ZGre    T    G        0      0        2 
   3   chr3_65505181     ZHar    T    G        1      2        2 
   3   chr3_65505181   Sample    T    G        0      0        2 
   3   chr3_65505986     AAsi    C    T        0      0        2 
   3   chr3_65505986     AKia    C    T        0      0        2 
   3   chr3_65505986     AOna    C    T        0      0        2 
   3   chr3_65505986     ASom    C    T        0      0        2 
   3   chr3_65505986     HCab    C    T        1      2        2 
   3   chr3_65505986     HPrz    C    T        1      2        2 
   3   chr3_65505986     ZBoe    C    T        0      0        2 
   3   chr3_65505986     ZGre    C    T        0      0        2 
   3   chr3_65505986     ZHar    C    T        0      0        2 
   3   chr3_65505986   Sample    C    T        1      2        2 
   3   chr3_65508859     AAsi    G    A        0      0        2 
   3   chr3_65508859     AKia    G    A        0      0        2 
   3   chr3_65508859     AOna    G    A        0      0        2 
   3   chr3_65508859     ASom    G    A        0      0        2 
   3   chr3_65508859     HCab    G    A        1      2        2 
   3   chr3_65508859     HPrz    G    A        1      2        2 
   3   chr3_65508859     ZBoe    G    A        0      0        2 
   3   chr3_65508859     ZGre    G    A        0      0        2 
   3   chr3_65508859     ZHar    G    A        0      0        2 
   3   chr3_65508859   Sample    G    A        1      2        2 
   3   chr3_65531706     AAsi    G    C        0      0        2 
   3   chr3_65531706     AKia    G    C        0      0        2 
   3   chr3_65531706     AOna    G    C        0      0        2 
   3   chr3_65531706     ASom    G    C        0      0        2 
   3   chr3_65531706     HCab    G    C        1      2        2 
   3   chr3_65531706     HPrz    G    C        1      2        2 
   3   chr3_65531706     ZBoe    G    C        0      0        2 
   3   chr3_65531706     ZGre    G    C        0      0        2 
   3   chr3_65531706     ZHar    G    C        0      0        2 
   3   chr3_65531706   Sample    G    C        1      2        2 
   3   chr3_65534717     AAsi    G    A        0      0        2 
   3   chr3_65534717     AKia    G    A        0      0        2 
   3   chr3_65534717     AOna    G    A        0      0        2 
   3   chr3_65534717     ASom    G    A        0      0        2 
   3   chr3_65534717     HCab    G    A        1      2        2 
   3   chr3_65534717     HPrz    G    A        1      2        2 
   3   chr3_65534717     ZBoe    G    A        0      0        2 
   3   chr3_65534717     ZGre    G    A        0      0        2 
   3   chr3_65534717     ZHar    G    A        0      0        2 
   3   chr3_65534717   Sample    G    A        1      2        2 
   3   chr3_65537264     AAsi    A    G        0      0        2 
   3   chr3_65537264     AKia    A    G        0      0        2 
   3   chr3_65537264     AOna    A    G        0      0        2 
   3   chr3_65537264     ASom    A    G        0      0        2 
   3   chr3_65537264     HCab    A    G        0      0        2 
   3   chr3_65537264     HPrz    A    G        0      0        2 
   3   chr3_65537264     ZBoe    A    G        1      2        2 
   3   chr3_65537264     ZGre    A    G        1      2        2 
   3   chr3_65537264     ZHar    A    G        0      0        2 
   3   chr3_65537264   Sample    A    G        0      0        2 
   3   chr3_65549132     AAsi    C    T        0      0        2 
   3   chr3_65549132     AKia    C    T        0      0        2 
   3   chr3_65549132     AOna    C    T      0.5      1        2 
   3   chr3_65549132     ASom    C    T        0      0        2 
   3   chr3_65549132     HCab    C    T        0      0        2 
   3   chr3_65549132     HPrz    C    T        0      0        2 
   3   chr3_65549132     ZBoe    C    T        0      0        2 
   3   chr3_65549132     ZGre    C    T        0      0        2 
   3   chr3_65549132     ZHar    C    T        0      0        2 
   3   chr3_65549132   Sample    C    T        0      0        2 
   3   chr3_65550594     AAsi    C    G        0      0        2 
   3   chr3_65550594     AKia    C    G        0      0        2 
   3   chr3_65550594     AOna    C    G      0.5      1        2 
   3   chr3_65550594     ASom    C    G        0      0        2 
   3   chr3_65550594     HCab    C    G        0      0        2 
   3   chr3_65550594     HPrz    C    G        0      0        2 
   3   chr3_65550594     ZBoe    C    G        0      0        2 
   3   chr3_65550594     ZGre    C    G        0      0        2 
   3   chr3_65550594     ZHar    C    G        0      0        2 
   3   chr3_65550594   Sample    C    G        0      0        2 
   3   chr3_65559104     AAsi    A    G        0      0        2 
   3   chr3_65559104     AKia    A    G        0      0        2 
   3   chr3_65559104     AOna    A    G        0      0        2 
   3   chr3_65559104     ASom    A    G        0      0        2 
   3   chr3_65559104     HCab    A    G        1      2        2 
   3   chr3_65559104     HPrz    A    G        1      2        2 
   3   chr3_65559104     ZBoe    A    G        0      0        2 
   3   chr3_65559104     ZGre    A    G        0      0        2 
   3   chr3_65559104     ZHar    A    G        0      0        2 
   3   chr3_65559104   Sample    A    G        1      2        2 
   3   chr3_65560704     AAsi    G    C        0      0        2 
   3   chr3_65560704     AKia    G    C        0      0        2 
   3   chr3_65560704     AOna    G    C        0      0        2 
   3   chr3_65560704     ASom    G    C        0      0        2 
   3   chr3_65560704     HCab    G    C        1      2        2 
   3   chr3_65560704     HPrz    G    C        1      2        2 
   3   chr3_65560704     ZBoe    G    C        0      0        2 
   3   chr3_65560704     ZGre    G    C        0      0        2 
   3   chr3_65560704     ZHar    G    C        0      0        2 
   3   chr3_65560704   Sample    G    C        1      2        2 
   3   chr3_65561524     AAsi    T    G        0      0        2 
   3   chr3_65561524     AKia    T    G        0      0        2 
   3   chr3_65561524     AOna    T    G        1      2        2 
   3   chr3_65561524     ASom    T    G        0      0        2 
   3   chr3_65561524     HCab    T    G        0      0        2 
   3   chr3_65561524     HPrz    T    G        0      0        2 
   3   chr3_65561524     ZBoe    T    G        0      0        2 
   3   chr3_65561524     ZGre    T    G        0      0        2 
   3   chr3_65561524     ZHar    T    G        0      0        2 
   3   chr3_65561524   Sample    T    G        0      0        2 
   3   chr3_65564704     AAsi    A    G        0      0        2 
   3   chr3_65564704     AKia    A    G        0      0        2 
   3   chr3_65564704     AOna    A    G        0      0        2 
   3   chr3_65564704     ASom    A    G        0      0        2 
   3   chr3_65564704     HCab    A    G        1      2        2 
   3   chr3_65564704     HPrz    A    G        1      2        2 
   3   chr3_65564704     ZBoe    A    G        0      0        2 
   3   chr3_65564704     ZGre    A    G        0      0        2 
   3   chr3_65564704     ZHar    A    G        0      0        2 
   3   chr3_65564704   Sample    A    G        1      2        2 
   3   chr3_65589368     AAsi    C    G        0      0        2 
   3   chr3_65589368     AKia    C    G        0      0        2 
   3   chr3_65589368     AOna    C    G        0      0        2 
   3   chr3_65589368     ASom    C    G        0      0        2 
   3   chr3_65589368     HCab    C    G        0      0        2 
   3   chr3_65589368     HPrz    C    G        0      0        2 
   3   chr3_65589368     ZBoe    C    G        0      0        2 
   3   chr3_65589368     ZGre    C    G        0      0        2 
   3   chr3_65589368     ZHar    C    G      0.5      1        2 
   3   chr3_65589368   Sample    C    G        0      0        2 
   3   chr3_65602173     AAsi    T    C        0      0        2 
   3   chr3_65602173     AKia    T    C        0      0        2 
   3   chr3_65602173     AOna    T    C        0      0        2 
   3   chr3_65602173     ASom    T    C        0      0        2 
   3   chr3_65602173     HCab    T    C        0      0        2 
   3   chr3_65602173     HPrz    T    C        0      0        2 
   3   chr3_65602173     ZBoe    T    C        0      0        2 
   3   chr3_65602173     ZGre    T    C        1      2        2 
   3   chr3_65602173     ZHar    T    C        0      0        2 
   3   chr3_65602173   Sample    T    C        0      0        2 
   3   chr3_65608010     AAsi    G    A        0      0        2 
   3   chr3_65608010     AKia    G    A        0      0        2 
   3   chr3_65608010     AOna    G    A        0      0        2 
   3   chr3_65608010     ASom    G    A        0      0        2 
   3   chr3_65608010     HCab    G    A        1      2        2 
   3   chr3_65608010     HPrz    G    A        1      2        2 
   3   chr3_65608010     ZBoe    G    A        0      0        2 
   3   chr3_65608010     ZGre    G    A        0      0        2 
   3   chr3_65608010     ZHar    G    A        0      0        2 
   3   chr3_65608010   Sample    G    A        1      2        2 
   3   chr3_65618362     AAsi    G    A        0      0        2 
   3   chr3_65618362     AKia    G    A        0      0        2 
   3   chr3_65618362     AOna    G    A        0      0        2 
   3   chr3_65618362     ASom    G    A        0      0        2 
   3   chr3_65618362     HCab    G    A        0      0        2 
   3   chr3_65618362     HPrz    G    A      0.5      1        2 
   3   chr3_65618362     ZBoe    G    A        0      0        2 
   3   chr3_65618362     ZGre    G    A        0      0        2 
   3   chr3_65618362     ZHar    G    A        0      0        2 
   3   chr3_65618362   Sample    G    A        0      0        2 
   3   chr3_65622837     AAsi    A    C        0      0        2 
   3   chr3_65622837     AKia    A    C        0      0        2 
   3   chr3_65622837     AOna    A    C      0.5      1        2 
   3   chr3_65622837     ASom    A    C        0      0        2 
   3   chr3_65622837     HCab    A    C        0      0        2 
   3   chr3_65622837     HPrz    A    C        0      0        2 
   3   chr3_65622837     ZBoe    A    C        0      0        2 
   3   chr3_65622837     ZGre    A    C        0      0        2 
   3   chr3_65622837     ZHar    A    C        0      0        2 
   3   chr3_65622837   Sample    A    C        0      0        2 
   3   chr3_65634651     AAsi    T    C        0      0        2 
   3   chr3_65634651     AKia    T    C        0      0        2 
   3   chr3_65634651     AOna    T    C        0      0        2 
   3   chr3_65634651     ASom    T    C        0      0        2 
   3   chr3_65634651     HCab    T    C        1      2        2 
   3   chr3_65634651     HPrz    T    C        1      2        2 
   3   chr3_65634651     ZBoe    T    C        0      0        2 
   3   chr3_65634651     ZGre    T    C        0      0        2 
   3   chr3_65634651     ZHar    T    C        0      0        2 
   3   chr3_65634651   Sample    T    C        1      2        2 
   3   chr3_65638241     AAsi    C    T        0      0        2 
   3   chr3_65638241     AKia    C    T        0      0        2 
   3   chr3_65638241     AOna    C    T        0      0        2 
   3   chr3_65638241     ASom    C    T        0      0        2 
   3   chr3_65638241     HCab    C    T        0      0        2 
   3   chr3_65638241     HPrz    C    T        0      0        2 
   3   chr3_65638241     ZBoe    C    T      0.5      1        2 
   3   chr3_65638241     ZGre    C    T        0      0        2 
   3   chr3_65638241     ZHar    C    T        0      0        2 
   3   chr3_65638241   Sample    C    T        0      0        2 
   3   chr3_65639889     AAsi    T    C        0      0        2 
   3   chr3_65639889     AKia    T    C        0      0        2 
   3   chr3_65639889     AOna    T    C        0      0        2 
   3   chr3_65639889     ASom    T    C        0      0        2 
   3   chr3_65639889     HCab    T    C        0      0        2 
   3   chr3_65639889     HPrz    T    C        0      0        2 
   3   chr3_65639889     ZBoe    T    C        1      2        2 
   3   chr3_65639889     ZGre    T    C        1      2        2 
   3   chr3_65639889     ZHar    T    C        0      0        2 
   3   chr3_65639889   Sample    T    C        0      0        2 
   3   chr3_65649131     AAsi    A    T        0      0        2 
   3   chr3_65649131     AKia    A    T        0      0        2 
   3   chr3_65649131     AOna    A    T        0      0        2 
   3   chr3_65649131     ASom    A    T        0      0        2 
   3   chr3_65649131     HCab    A    T      0.5      1        2 
   3   chr3_65649131     HPrz    A    T      0.5      1        2 
   3   chr3_65649131     ZBoe    A    T        0      0        2 
   3   chr3_65649131     ZGre    A    T        0      0        2 
   3   chr3_65649131     ZHar    A    T        0      0        2 
   3   chr3_65649131   Sample    A    T        0      0        2 
   3   chr3_65659941     AAsi    T    C        0      0        2 
   3   chr3_65659941     AKia    T    C        0      0        2 
   3   chr3_65659941     AOna    T    C        0      0        2 
   3   chr3_65659941     ASom    T    C        0      0        2 
   3   chr3_65659941     HCab    T    C        0      0        2 
   3   chr3_65659941     HPrz    T    C      0.5      1        2 
   3   chr3_65659941     ZBoe    T    C        0      0        2 
   3   chr3_65659941     ZGre    T    C        0      0        2 
   3   chr3_65659941     ZHar    T    C        0      0        2 
   3   chr3_65659941   Sample    T    C        0      0        2 
   3   chr3_65661860     AAsi    T    C        0      0        2 
   3   chr3_65661860     AKia    T    C        0      0        2 
   3   chr3_65661860     AOna    T    C      0.5      1        2 
   3   chr3_65661860     ASom    T    C        0      0        2 
   3   chr3_65661860     HCab    T    C        0      0        2 
   3   chr3_65661860     HPrz    T    C        0      0        2 
   3   chr3_65661860     ZBoe    T    C        0      0        2 
   3   chr3_65661860     ZGre    T    C        0      0        2 
   3   chr3_65661860     ZHar    T    C        0      0        2 
   3   chr3_65661860   Sample    T    C        0      0        2 
   3   chr3_65671724     AAsi    T    C      0.5      1        2 
   3   chr3_65671724     AKia    T    C        0      0        2 
   3   chr3_65671724     AOna    T    C        0      0        2 
   3   chr3_65671724     ASom    T    C        0      0        2 
   3   chr3_65671724     HCab    T    C        0      0        2 
   3   chr3_65671724     HPrz    T    C        0      0        2 
   3   chr3_65671724     ZBoe    T    C        0      0        2 
   3   chr3_65671724     ZGre    T    C        0      0        2 
   3   chr3_65671724     ZHar    T    C        0      0        2 
   3   chr3_65671724   Sample    T    C        0      0        2 
   3   chr3_65675831     AAsi    T    C        0      0        2 
   3   chr3_65675831     AKia    T    C        0      0        2 
   3   chr3_65675831     AOna    T    C        0      0        2 
   3   chr3_65675831     ASom    T    C        0      0        2 
   3   chr3_65675831     HCab    T    C        0      0        2 
   3   chr3_65675831     HPrz    T    C        0      0        2 
   3   chr3_65675831     ZBoe    T    C      0.5      1        2 
   3   chr3_65675831     ZGre    T    C        0      0        2 
   3   chr3_65675831     ZHar    T    C        0      0        2 
   3   chr3_65675831   Sample    T    C        0      0        2 
   3   chr3_65682248     AAsi    A    G        0      0        2 
   3   chr3_65682248     AKia    A    G        0      0        2 
   3   chr3_65682248     AOna    A    G        0      0        2 
   3   chr3_65682248     ASom    A    G        0      0        2 
   3   chr3_65682248     HCab    A    G      0.5      1        2 
   3   chr3_65682248     HPrz    A    G        0      0        2 
   3   chr3_65682248     ZBoe    A    G        0      0        2 
   3   chr3_65682248     ZGre    A    G        0      0        2 
   3   chr3_65682248     ZHar    A    G        0      0        2 
   3   chr3_65682248   Sample    A    G        0      0        2 
   3   chr3_65684422     AAsi    T    C        0      0        2 
   3   chr3_65684422     AKia    T    C        0      0        2 
   3   chr3_65684422     AOna    T    C        0      0        2 
   3   chr3_65684422     ASom    T    C        0      0        2 
   3   chr3_65684422     HCab    T    C        0      0        2 
   3   chr3_65684422     HPrz    T    C      0.5      1        2 
   3   chr3_65684422     ZBoe    T    C        0      0        2 
   3   chr3_65684422     ZGre    T    C        0      0        2 
   3   chr3_65684422     ZHar    T    C        0      0        2 
   3   chr3_65684422   Sample    T    C        0      0        2 
   3   chr3_65689490     AAsi    T    C        0      0        2 
   3   chr3_65689490     AKia    T    C        0      0        2 
   3   chr3_65689490     AOna    T    C        0      0        2 
   3   chr3_65689490     ASom    T    C        0      0        2 
   3   chr3_65689490     HCab    T    C        0      0        2 
   3   chr3_65689490     HPrz    T    C        0      0        2 
   3   chr3_65689490     ZBoe    T    C      0.5      1        2 
   3   chr3_65689490     ZGre    T    C        0      0        2 
   3   chr3_65689490     ZHar    T    C        0      0        2 
   3   chr3_65689490   Sample    T    C        0      0        2 
   3   chr3_65690235     AAsi    G    A        0      0        2 
   3   chr3_65690235     AKia    G    A        0      0        2 
   3   chr3_65690235     AOna    G    A      0.5      1        2 
   3   chr3_65690235     ASom    G    A        0      0        2 
   3   chr3_65690235     HCab    G    A        0      0        2 
   3   chr3_65690235     HPrz    G    A        0      0        2 
   3   chr3_65690235     ZBoe    G    A        0      0        2 
   3   chr3_65690235     ZGre    G    A        0      0        2 
   3   chr3_65690235     ZHar    G    A        0      0        2 
   3   chr3_65690235   Sample    G    A        0      0        2 
   3   chr3_65690763     AAsi    G    A        0      0        2 
   3   chr3_65690763     AKia    G    A      0.5      1        2 
   3   chr3_65690763     AOna    G    A        0      0        2 
   3   chr3_65690763     ASom    G    A        0      0        2 
   3   chr3_65690763     HCab    G    A        0      0        2 
   3   chr3_65690763     HPrz    G    A        0      0        2 
   3   chr3_65690763     ZBoe    G    A        0      0        2 
   3   chr3_65690763     ZGre    G    A        0      0        2 
   3   chr3_65690763     ZHar    G    A        0      0        2 
   3   chr3_65690763   Sample    G    A        0      0        2 
   3   chr3_65690901     AAsi    G    A        0      0        2 
   3   chr3_65690901     AKia    G    A        0      0        2 
   3   chr3_65690901     AOna    G    A        0      0        2 
   3   chr3_65690901     ASom    G    A        0      0        2 
   3   chr3_65690901     HCab    G    A        1      2        2 
   3   chr3_65690901     HPrz    G    A      0.5      1        2 
   3   chr3_65690901     ZBoe    G    A        0      0        2 
   3   chr3_65690901     ZGre    G    A        0      0        2 
   3   chr3_65690901     ZHar    G    A        0      0        2 
   3   chr3_65690901   Sample    G    A        1      2        2 
   3   chr3_65694695     AAsi    C    A        0      0        2 
   3   chr3_65694695     AKia    C    A        0      0        2 
   3   chr3_65694695     AOna    C    A      0.5      1        2 
   3   chr3_65694695     ASom    C    A        0      0        2 
   3   chr3_65694695     HCab    C    A        0      0        2 
   3   chr3_65694695     HPrz    C    A        0      0        2 
   3   chr3_65694695     ZBoe    C    A        0      0        2 
   3   chr3_65694695     ZGre    C    A        0      0        2 
   3   chr3_65694695     ZHar    C    A        0      0        2 
   3   chr3_65694695   Sample    C    A        0      0        2 
   3   chr3_65695184     AAsi    A    G        0      0        2 
   3   chr3_65695184     AKia    A    G        0      0        2 
   3   chr3_65695184     AOna    A    G        0      0        2 
   3   chr3_65695184     ASom    A    G        0      0        2 
   3   chr3_65695184     HCab    A    G        1      2        2 
   3   chr3_65695184     HPrz    A    G        1      2        2 
   3   chr3_65695184     ZBoe    A    G        0      0        2 
   3   chr3_65695184     ZGre    A    G        0      0        2 
   3   chr3_65695184     ZHar    A    G        0      0        2 
   3   chr3_65695184   Sample    A    G        1      2        2 
   3   chr3_65695767     AAsi    A    C        0      0        2 
   3   chr3_65695767     AKia    A    C        0      0        2 
   3   chr3_65695767     AOna    A    C        0      0        2 
   3   chr3_65695767     ASom    A    C        0      0        2 
   3   chr3_65695767     HCab    A    C        1      2        2 
   3   chr3_65695767     HPrz    A    C        1      2        2 
   3   chr3_65695767     ZBoe    A    C        0      0        2 
   3   chr3_65695767     ZGre    A    C        0      0        2 
   3   chr3_65695767     ZHar    A    C        0      0        2 
   3   chr3_65695767   Sample    A    C        1      2        2 
   3   chr3_65703747     AAsi    T    C        0      0        2 
   3   chr3_65703747     AKia    T    C      0.5      1        2 
   3   chr3_65703747     AOna    T    C        0      0        2 
   3   chr3_65703747     ASom    T    C        0      0        2 
   3   chr3_65703747     HCab    T    C        0      0        2 
   3   chr3_65703747     HPrz    T    C        0      0        2 
   3   chr3_65703747     ZBoe    T    C        0      0        2 
   3   chr3_65703747     ZGre    T    C        0      0        2 
   3   chr3_65703747     ZHar    T    C        0      0        2 
   3   chr3_65703747   Sample    T    C        0      0        2 
   3   chr3_65704153     AAsi    G    T        0      0        2 
   3   chr3_65704153     AKia    G    T        0      0        2 
   3   chr3_65704153     AOna    G    T        0      0        2 
   3   chr3_65704153     ASom    G    T        0      0        2 
   3   chr3_65704153     HCab    G    T        1      2        2 
   3   chr3_65704153     HPrz    G    T        1      2        2 
   3   chr3_65704153     ZBoe    G    T        0      0        2 
   3   chr3_65704153     ZGre    G    T        0      0        2 
   3   chr3_65704153     ZHar    G    T        0      0        2 
   3   chr3_65704153   Sample    G    T        1      2        2 
   3   chr3_65707268     AAsi    G    A        0      0        2 
   3   chr3_65707268     AKia    G    A      0.5      1        2 
   3   chr3_65707268     AOna    G    A        0      0        2 
   3   chr3_65707268     ASom    G    A        0      0        2 
   3   chr3_65707268     HCab    G    A        0      0        2 
   3   chr3_65707268     HPrz    G    A        0      0        2 
   3   chr3_65707268     ZBoe    G    A        0      0        2 
   3   chr3_65707268     ZGre    G    A        0      0        2 
   3   chr3_65707268     ZHar    G    A        0      0        2 
   3   chr3_65707268   Sample    G    A        0      0        2 
   3   chr3_65709431     AAsi    C    T        0      0        2 
   3   chr3_65709431     AKia    C    T        0      0        2 
   3   chr3_65709431     AOna    C    T        0      0        2 
   3   chr3_65709431     ASom    C    T        0      0        2 
   3   chr3_65709431     HCab    C    T        0      0        2 
   3   chr3_65709431     HPrz    C    T        0      0        2 
   3   chr3_65709431     ZBoe    C    T      0.5      1        2 
   3   chr3_65709431     ZGre    C    T        0      0        2 
   3   chr3_65709431     ZHar    C    T        0      0        2 
   3   chr3_65709431   Sample    C    T        0      0        2 
   3   chr3_65743870     AAsi    A    G        0      0        2 
   3   chr3_65743870     AKia    A    G        0      0        2 
   3   chr3_65743870     AOna    A    G        0      0        2 
   3   chr3_65743870     ASom    A    G        0      0        2 
   3   chr3_65743870     HCab    A    G        0      0        2 
   3   chr3_65743870     HPrz    A    G        0      0        2 
   3   chr3_65743870     ZBoe    A    G      0.5      1        2 
   3   chr3_65743870     ZGre    A    G        0      0        2 
   3   chr3_65743870     ZHar    A    G        0      0        2 
   3   chr3_65743870   Sample    A    G        0      0        2 
   3   chr3_65753143     AAsi    A    C        0      0        2 
   3   chr3_65753143     AKia    A    C        0      0        2 
   3   chr3_65753143     AOna    A    C      0.5      1        2 
   3   chr3_65753143     ASom    A    C        0      0        2 
   3   chr3_65753143     HCab    A    C        0      0        2 
   3   chr3_65753143     HPrz    A    C        0      0        2 
   3   chr3_65753143     ZBoe    A    C        0      0        2 
   3   chr3_65753143     ZGre    A    C        0      0        2 
   3   chr3_65753143     ZHar    A    C        0      0        2 
   3   chr3_65753143   Sample    A    C        0      0        2 
   3   chr3_65754608     AAsi    T    C        0      0        2 
   3   chr3_65754608     AKia    T    C        0      0        2 
   3   chr3_65754608     AOna    T    C      0.5      1        2 
   3   chr3_65754608     ASom    T    C        0      0        2 
   3   chr3_65754608     HCab    T    C        1      2        2 
   3   chr3_65754608     HPrz    T    C        1      2        2 
   3   chr3_65754608     ZBoe    T    C        0      0        2 
   3   chr3_65754608     ZGre    T    C        0      0        2 
   3   chr3_65754608     ZHar    T    C        0      0        2 
   3   chr3_65754608   Sample    T    C        1      2        2 
   3   chr3_65763502     AAsi    A    C        0      0        2 
   3   chr3_65763502     AKia    A    C        0      0        2 
   3   chr3_65763502     AOna    A    C        0      0        2 
   3   chr3_65763502     ASom    A    C        0      0        2 
   3   chr3_65763502     HCab    A    C      0.5      1        2 
   3   chr3_65763502     HPrz    A    C      0.5      1        2 
   3   chr3_65763502     ZBoe    A    C        0      0        2 
   3   chr3_65763502     ZGre    A    C        0      0        2 
   3   chr3_65763502     ZHar    A    C        0      0        2 
   3   chr3_65763502   Sample    A    C        1      2        2 
   3   chr3_65768849     AAsi    A    G        0      0        2 
   3   chr3_65768849     AKia    A    G        0      0        2 
   3   chr3_65768849     AOna    A    G        0      0        2 
   3   chr3_65768849     ASom    A    G        0      0        2 
   3   chr3_65768849     HCab    A    G        0      0        2 
   3   chr3_65768849     HPrz    A    G        0      0        2 
   3   chr3_65768849     ZBoe    A    G        0      0        2 
   3   chr3_65768849     ZGre    A    G        1      2        2 
   3   chr3_65768849     ZHar    A    G        0      0        2 
   3   chr3_65768849   Sample    A    G        0      0        2 
   3   chr3_65789499     AAsi    G    A        1      2        2 
   3   chr3_65789499     AKia    G    A        0      0        2 
   3   chr3_65789499     AOna    G    A        0      0        2 
   3   chr3_65789499     ASom    G    A        1      2        2 
   3   chr3_65789499     HCab    G    A        0      0        2 
   3   chr3_65789499     HPrz    G    A        0      0        2 
   3   chr3_65789499     ZBoe    G    A        0      0        2 
   3   chr3_65789499     ZGre    G    A        0      0        2 
   3   chr3_65789499     ZHar    G    A        0      0        2 
   3   chr3_65789499   Sample    G    A        0      0        2 
   3   chr3_65803265     AAsi    T    C        0      0        2 
   3   chr3_65803265     AKia    T    C        0      0        2 
   3   chr3_65803265     AOna    T    C        0      0        2 
   3   chr3_65803265     ASom    T    C        0      0        2 
   3   chr3_65803265     HCab    T    C        1      2        2 
   3   chr3_65803265     HPrz    T    C        1      2        2 
   3   chr3_65803265     ZBoe    T    C        0      0        2 
   3   chr3_65803265     ZGre    T    C        0      0        2 
   3   chr3_65803265     ZHar    T    C        0      0        2 
   3   chr3_65803265   Sample    T    C        1      2        2 
   3   chr3_65815283     AAsi    G    A        0      0        2 
   3   chr3_65815283     AKia    G    A        0      0        2 
   3   chr3_65815283     AOna    G    A        0      0        2 
   3   chr3_65815283     ASom    G    A        0      0        2 
   3   chr3_65815283     HCab    G    A        0      0        2 
   3   chr3_65815283     HPrz    G    A        0      0        2 
   3   chr3_65815283     ZBoe    G    A      0.5      1        2 
   3   chr3_65815283     ZGre    G    A        0      0        2 
   3   chr3_65815283     ZHar    G    A        0      0        2 
   3   chr3_65815283   Sample    G    A        0      0        2 
   3   chr3_65816895     AAsi    G    A        1      2        2 
   3   chr3_65816895     AKia    G    A        0      0        2 
   3   chr3_65816895     AOna    G    A        0      0        2 
   3   chr3_65816895     ASom    G    A        0      0        2 
   3   chr3_65816895     HCab    G    A        0      0        2 
   3   chr3_65816895     HPrz    G    A        0      0        2 
   3   chr3_65816895     ZBoe    G    A        0      0        2 
   3   chr3_65816895     ZGre    G    A        0      0        2 
   3   chr3_65816895     ZHar    G    A        0      0        2 
   3   chr3_65816895   Sample    G    A        0      0        2 
   3   chr3_65822251     AAsi    A    G        0      0        2 
   3   chr3_65822251     AKia    A    G        0      0        2 
   3   chr3_65822251     AOna    A    G        0      0        2 
   3   chr3_65822251     ASom    A    G        1      2        2 
   3   chr3_65822251     HCab    A    G        0      0        2 
   3   chr3_65822251     HPrz    A    G        0      0        2 
   3   chr3_65822251     ZBoe    A    G      0.5      1        2 
   3   chr3_65822251     ZGre    A    G        0      0        2 
   3   chr3_65822251     ZHar    A    G        0      0        2 
   3   chr3_65822251   Sample    A    G        0      0        2 
   3   chr3_65824377     AAsi    C    T        0      0        2 
   3   chr3_65824377     AKia    C    T        0      0        2 
   3   chr3_65824377     AOna    C    T        0      0        2 
   3   chr3_65824377     ASom    C    T        0      0        2 
   3   chr3_65824377     HCab    C    T        1      2        2 
   3   chr3_65824377     HPrz    C    T        1      2        2 
   3   chr3_65824377     ZBoe    C    T        0      0        2 
   3   chr3_65824377     ZGre    C    T        0      0        2 
   3   chr3_65824377     ZHar    C    T        0      0        2 
   3   chr3_65824377   Sample    C    T        1      2        2 
   3   chr3_65829893     AAsi    C    G        0      0        2 
   3   chr3_65829893     AKia    C    G        1      2        2 
   3   chr3_65829893     AOna    C    G        0      0        2 
   3   chr3_65829893     ASom    C    G        0      0        2 
   3   chr3_65829893     HCab    C    G        0      0        2 
   3   chr3_65829893     HPrz    C    G        0      0        2 
   3   chr3_65829893     ZBoe    C    G        0      0        2 
   3   chr3_65829893     ZGre    C    G        0      0        2 
   3   chr3_65829893     ZHar    C    G        0      0        2 
   3   chr3_65829893   Sample    C    G        0      0        2 
   3   chr3_65832231     AAsi    T    C        0      0        2 
   3   chr3_65832231     AKia    T    C        0      0        2 
   3   chr3_65832231     AOna    T    C        0      0        2 
   3   chr3_65832231     ASom    T    C        0      0        2 
   3   chr3_65832231     HCab    T    C        0      0        2 
   3   chr3_65832231     HPrz    T    C        0      0        2 
   3   chr3_65832231     ZBoe    T    C        0      0        2 
   3   chr3_65832231     ZGre    T    C        0      0        2 
   3   chr3_65832231     ZHar    T    C      0.5      1        2 
   3   chr3_65832231   Sample    T    C        0      0        2 
   3   chr3_65832301     AAsi    A    G        0      0        2 
   3   chr3_65832301     AKia    A    G        0      0        2 
   3   chr3_65832301     AOna    A    G        0      0        2 
   3   chr3_65832301     ASom    A    G        0      0        2 
   3   chr3_65832301     HCab    A    G        1      2        2 
   3   chr3_65832301     HPrz    A    G        1      2        2 
   3   chr3_65832301     ZBoe    A    G        0      0        2 
   3   chr3_65832301     ZGre    A    G        0      0        2 
   3   chr3_65832301     ZHar    A    G        0      0        2 
   3   chr3_65832301   Sample    A    G        1      2        2 
   3   chr3_65838097     AAsi    A    G        0      0        2 
   3   chr3_65838097     AKia    A    G        0      0        2 
   3   chr3_65838097     AOna    A    G        0      0        2 
   3   chr3_65838097     ASom    A    G        0      0        2 
   3   chr3_65838097     HCab    A    G        1      2        2 
   3   chr3_65838097     HPrz    A    G        1      2        2 
   3   chr3_65838097     ZBoe    A    G        0      0        2 
   3   chr3_65838097     ZGre    A    G        0      0        2 
   3   chr3_65838097     ZHar    A    G        0      0        2 
   3   chr3_65838097   Sample    A    G        1      2        2 
   3   chr3_65846449     AAsi    T    G        0      0        2 
   3   chr3_65846449     AKia    T    G        0      0        2 
   3   chr3_65846449     AOna    T    G        0      0        2 
   3   chr3_65846449     ASom    T    G        0      0        2 
   3   chr3_65846449     HCab    T    G        1      2        2 
   3   chr3_65846449     HPrz    T    G        1      2        2 
   3   chr3_65846449     ZBoe    T    G        0      0        2 
   3   chr3_65846449     ZGre    T    G        0      0        2 
   3   chr3_65846449     ZHar    T    G        0      0        2 
   3   chr3_65846449   Sample    T    G        1      2        2 
   3   chr3_65851591     AAsi    C    G        0      0        2 
   3   chr3_65851591     AKia    C    G        0      0        2 
   3   chr3_65851591     AOna    C    G        0      0        2 
   3   chr3_65851591     ASom    C    G        0      0        2 
   3   chr3_65851591     HCab    C    G        1      2        2 
   3   chr3_65851591     HPrz    C    G        1      2        2 
   3   chr3_65851591     ZBoe    C    G        0      0        2 
   3   chr3_65851591     ZGre    C    G        0      0        2 
   3   chr3_65851591     ZHar    C    G        0      0        2 
   3   chr3_65851591   Sample    C    G        1      2        2 
   3   chr3_65857555     AAsi    C    T        0      0        2 
   3   chr3_65857555     AKia    C    T        1      2        2 
   3   chr3_65857555     AOna    C    T        0      0        2 
   3   chr3_65857555     ASom    C    T        0      0        2 
   3   chr3_65857555     HCab    C    T        0      0        2 
   3   chr3_65857555     HPrz    C    T        0      0        2 
   3   chr3_65857555     ZBoe    C    T        0      0        2 
   3   chr3_65857555     ZGre    C    T        0      0        2 
   3   chr3_65857555     ZHar    C    T        0      0        2 
   3   chr3_65857555   Sample    C    T        0      0        2 
   3   chr3_65859317     AAsi    T    C        0      0        2 
   3   chr3_65859317     AKia    T    C        0      0        2 
   3   chr3_65859317     AOna    T    C        0      0        2 
   3   chr3_65859317     ASom    T    C        0      0        2 
   3   chr3_65859317     HCab    T    C        0      0        2 
   3   chr3_65859317     HPrz    T    C        0      0        2 
   3   chr3_65859317     ZBoe    T    C      0.5      1        2 
   3   chr3_65859317     ZGre    T    C        0      0        2 
   3   chr3_65859317     ZHar    T    C        0      0        2 
   3   chr3_65859317   Sample    T    C        0      0        2 
   3   chr3_65863441     AAsi    A    T        0      0        2 
   3   chr3_65863441     AKia    A    T        0      0        2 
   3   chr3_65863441     AOna    A    T        0      0        2 
   3   chr3_65863441     ASom    A    T        0      0        2 
   3   chr3_65863441     HCab    A    T        0      0        2 
   3   chr3_65863441     HPrz    A    T      0.5      1        2 
   3   chr3_65863441     ZBoe    A    T        0      0        2 
   3   chr3_65863441     ZGre    A    T        0      0        2 
   3   chr3_65863441     ZHar    A    T        0      0        2 
   3   chr3_65863441   Sample    A    T        0      0        2 
   3   chr3_65876222     AAsi    T    C        0      0        2 
   3   chr3_65876222     AKia    T    C        0      0        2 
   3   chr3_65876222     AOna    T    C        0      0        2 
   3   chr3_65876222     ASom    T    C        0      0        2 
   3   chr3_65876222     HCab    T    C        1      2        2 
   3   chr3_65876222     HPrz    T    C        1      2        2 
   3   chr3_65876222     ZBoe    T    C        0      0        2 
   3   chr3_65876222     ZGre    T    C        0      0        2 
   3   chr3_65876222     ZHar    T    C        0      0        2 
   3   chr3_65876222   Sample    T    C        1      2        2 
   3   chr3_65891858     AAsi    C    T        0      0        2 
   3   chr3_65891858     AKia    C    T        0      0        2 
   3   chr3_65891858     AOna    C    T        0      0        2 
   3   chr3_65891858     ASom    C    T        0      0        2 
   3   chr3_65891858     HCab    C    T        1      2        2 
   3   chr3_65891858     HPrz    C    T        1      2        2 
   3   chr3_65891858     ZBoe    C    T        0      0        2 
   3   chr3_65891858     ZGre    C    T        0      0        2 
   3   chr3_65891858     ZHar    C    T        0      0        2 
   3   chr3_65891858   Sample    C    T        1      2        2 
   3   chr3_65892725     AAsi    G    A        0      0        2 
   3   chr3_65892725     AKia    G    A        0      0        2 
   3   chr3_65892725     AOna    G    A        0      0        2 
   3   chr3_65892725     ASom    G    A        0      0        2 
   3   chr3_65892725     HCab    G    A        1      2        2 
   3   chr3_65892725     HPrz    G    A        1      2        2 
   3   chr3_65892725     ZBoe    G    A        0      0        2 
   3   chr3_65892725     ZGre    G    A        0      0        2 
   3   chr3_65892725     ZHar    G    A        0      0        2 
   3   chr3_65892725   Sample    G    A        1      2        2 
   3   chr3_65908354     AAsi    G    T        0      0        2 
   3   chr3_65908354     AKia    G    T        0      0        2 
   3   chr3_65908354     AOna    G    T        0      0        2 
   3   chr3_65908354     ASom    G    T        0      0        2 
   3   chr3_65908354     HCab    G    T        1      2        2 
   3   chr3_65908354     HPrz    G    T        1      2        2 
   3   chr3_65908354     ZBoe    G    T        0      0        2 
   3   chr3_65908354     ZGre    G    T        0      0        2 
   3   chr3_65908354     ZHar    G    T        0      0        2 
   3   chr3_65908354   Sample    G    T        1      2        2 
   3   chr3_65919473     AAsi    T    G        0      0        2 
   3   chr3_65919473     AKia    T    G        1      2        2 
   3   chr3_65919473     AOna    T    G        0      0        2 
   3   chr3_65919473     ASom    T    G        0      0        2 
   3   chr3_65919473     HCab    T    G        0      0        2 
   3   chr3_65919473     HPrz    T    G        0      0        2 
   3   chr3_65919473     ZBoe    T    G        0      0        2 
   3   chr3_65919473     ZGre    T    G        0      0        2 
   3   chr3_65919473     ZHar    T    G        0      0        2 
   3   chr3_65919473   Sample    T    G        0      0        2 
   3   chr3_65970103     AAsi    A    T        0      0        2 
   3   chr3_65970103     AKia    A    T        0      0        2 
   3   chr3_65970103     AOna    A    T        0      0        2 
   3   chr3_65970103     ASom    A    T        0      0        2 
   3   chr3_65970103     HCab    A    T        0      0        2 
   3   chr3_65970103     HPrz    A    T      0.5      1        2 
   3   chr3_65970103     ZBoe    A    T        0      0        2 
   3   chr3_65970103     ZGre    A    T        0      0        2 
   3   chr3_65970103     ZHar    A    T        0      0        2 
   3   chr3_65970103   Sample    A    T        0      0        2 
   3   chr3_65993785     AAsi    C    G        0      0        2 
   3   chr3_65993785     AKia    C    G        0      0        2 
   3   chr3_65993785     AOna    C    G        0      0        2 
   3   chr3_65993785     ASom    C    G        0      0        2 
   3   chr3_65993785     HCab    C    G        1      2        2 
   3   chr3_65993785     HPrz    C    G        1      2        2 
   3   chr3_65993785     ZBoe    C    G        0      0        2 
   3   chr3_65993785     ZGre    C    G        0      0        2 
   3   chr3_65993785     ZHar    C    G        0      0        2 
   3   chr3_65993785   Sample    C    G        1      2        2 
   3   chr3_65999526     AAsi    T    C        0      0        2 
   3   chr3_65999526     AKia    T    C        0      0        2 
   3   chr3_65999526     AOna    T    C        0      0        2 
   3   chr3_65999526     ASom    T    C        0      0        2 
   3   chr3_65999526     HCab    T    C        0      0        2 
   3   chr3_65999526     HPrz    T    C        0      0        2 
   3   chr3_65999526     ZBoe    T    C        0      0        2 
   3   chr3_65999526     ZGre    T    C        0      0        2 
   3   chr3_65999526     ZHar    T    C      0.5      1        2 
   3   chr3_65999526   Sample    T    C        0      0        2 
   3   chr3_66018764     AAsi    T    C        0      0        2 
   3   chr3_66018764     AKia    T    C        0      0        2 
   3   chr3_66018764     AOna    T    C        0      0        2 
   3   chr3_66018764     ASom    T    C        0      0        2 
   3   chr3_66018764     HCab    T    C        1      2        2 
   3   chr3_66018764     HPrz    T    C        1      2        2 
   3   chr3_66018764     ZBoe    T    C        0      0        2 
   3   chr3_66018764     ZGre    T    C        0      0        2 
   3   chr3_66018764     ZHar    T    C        0      0        2 
   3   chr3_66018764   Sample    T    C        1      2        2 
   3   chr3_66020231     AAsi    C    T        0      0        2 
   3   chr3_66020231     AKia    C    T        0      0        2 
   3   chr3_66020231     AOna    C    T        0      0        2 
   3   chr3_66020231     ASom    C    T        0      0        2 
   3   chr3_66020231     HCab    C    T        1      2        2 
   3   chr3_66020231     HPrz    C    T        1      2        2 
   3   chr3_66020231     ZBoe    C    T        0      0        2 
   3   chr3_66020231     ZGre    C    T        0      0        2 
   3   chr3_66020231     ZHar    C    T        0      0        2 
   3   chr3_66020231   Sample    C    T        1      2        2 
   3   chr3_66020413     AAsi    C    T        0      0        2 
   3   chr3_66020413     AKia    C    T        0      0        2 
   3   chr3_66020413     AOna    C    T        0      0        2 
   3   chr3_66020413     ASom    C    T        1      2        2 
   3   chr3_66020413     HCab    C    T        0      0        2 
   3   chr3_66020413     HPrz    C    T        0      0        2 
   3   chr3_66020413     ZBoe    C    T        0      0        2 
   3   chr3_66020413     ZGre    C    T        0      0        2 
   3   chr3_66020413     ZHar    C    T        0      0        2 
   3   chr3_66020413   Sample    C    T        0      0        2 
   3   chr3_66026484     AAsi    T    A        0      0        2 
   3   chr3_66026484     AKia    T    A        0      0        2 
   3   chr3_66026484     AOna    T    A        0      0        2 
   3   chr3_66026484     ASom    T    A        0      0        2 
   3   chr3_66026484     HCab    T    A        0      0        2 
   3   chr3_66026484     HPrz    T    A        0      0        2 
   3   chr3_66026484     ZBoe    T    A        0      0        2 
   3   chr3_66026484     ZGre    T    A        1      2        2 
   3   chr3_66026484     ZHar    T    A        1      2        2 
   3   chr3_66026484   Sample    T    A        0      0        2 
   3   chr3_66026984     AAsi    C    T      0.5      1        2 
   3   chr3_66026984     AKia    C    T        0      0        2 
   3   chr3_66026984     AOna    C    T        0      0        2 
   3   chr3_66026984     ASom    C    T        1      2        2 
   3   chr3_66026984     HCab    C    T        0      0        2 
   3   chr3_66026984     HPrz    C    T        0      0        2 
   3   chr3_66026984     ZBoe    C    T        0      0        2 
   3   chr3_66026984     ZGre    C    T        0      0        2 
   3   chr3_66026984     ZHar    C    T        0      0        2 
   3   chr3_66026984   Sample    C    T        0      0        2 
   3   chr3_66030741     AAsi    T    A        0      0        2 
   3   chr3_66030741     AKia    T    A        0      0        2 
   3   chr3_66030741     AOna    T    A        0      0        2 
   3   chr3_66030741     ASom    T    A        0      0        2 
   3   chr3_66030741     HCab    T    A        0      0        2 
   3   chr3_66030741     HPrz    T    A        0      0        2 
   3   chr3_66030741     ZBoe    T    A        0      0        2 
   3   chr3_66030741     ZGre    T    A        1      2        2 
   3   chr3_66030741     ZHar    T    A        1      2        2 
   3   chr3_66030741   Sample    T    A        0      0        2 
   3   chr3_66030851     AAsi    A    C        0      0        2 
   3   chr3_66030851     AKia    A    C        0      0        2 
   3   chr3_66030851     AOna    A    C        1      2        2 
   3   chr3_66030851     ASom    A    C        0      0        2 
   3   chr3_66030851     HCab    A    C        0      0        2 
   3   chr3_66030851     HPrz    A    C        0      0        2 
   3   chr3_66030851     ZBoe    A    C        0      0        2 
   3   chr3_66030851     ZGre    A    C        0      0        2 
   3   chr3_66030851     ZHar    A    C        0      0        2 
   3   chr3_66030851   Sample    A    C        0      0        2 
   3   chr3_66031030     AAsi    C    T        0      0        2 
   3   chr3_66031030     AKia    C    T        0      0        2 
   3   chr3_66031030     AOna    C    T        0      0        2 
   3   chr3_66031030     ASom    C    T        0      0        2 
   3   chr3_66031030     HCab    C    T        1      2        2 
   3   chr3_66031030     HPrz    C    T        1      2        2 
   3   chr3_66031030     ZBoe    C    T        0      0        2 
   3   chr3_66031030     ZGre    C    T        0      0        2 
   3   chr3_66031030     ZHar    C    T        0      0        2 
   3   chr3_66031030   Sample    C    T        1      2        2 
   3   chr3_66031530     AAsi    A    G        0      0        2 
   3   chr3_66031530     AKia    A    G        0      0        2 
   3   chr3_66031530     AOna    A    G        0      0        2 
   3   chr3_66031530     ASom    A    G        0      0        2 
   3   chr3_66031530     HCab    A    G        0      0        2 
   3   chr3_66031530     HPrz    A    G        0      0        2 
   3   chr3_66031530     ZBoe    A    G        0      0        2 
   3   chr3_66031530     ZGre    A    G        1      2        2 
   3   chr3_66031530     ZHar    A    G        0      0        2 
   3   chr3_66031530   Sample    A    G        0      0        2 
   3   chr3_66031862     AAsi    A    C        0      0        2 
   3   chr3_66031862     AKia    A    C        0      0        2 
   3   chr3_66031862     AOna    A    C        1      2        2 
   3   chr3_66031862     ASom    A    C        0      0        2 
   3   chr3_66031862     HCab    A    C        0      0        2 
   3   chr3_66031862     HPrz    A    C        0      0        2 
   3   chr3_66031862     ZBoe    A    C        0      0        2 
   3   chr3_66031862     ZGre    A    C        0      0        2 
   3   chr3_66031862     ZHar    A    C        0      0        2 
   3   chr3_66031862   Sample    A    C        0      0        2 
   3   chr3_66031996     AAsi    T    C        0      0        2 
   3   chr3_66031996     AKia    T    C        0      0        2 
   3   chr3_66031996     AOna    T    C        0      0        2 
   3   chr3_66031996     ASom    T    C        0      0        2 
   3   chr3_66031996     HCab    T    C        1      2        2 
   3   chr3_66031996     HPrz    T    C        1      2        2 
   3   chr3_66031996     ZBoe    T    C        0      0        2 
   3   chr3_66031996     ZGre    T    C        0      0        2 
   3   chr3_66031996     ZHar    T    C        0      0        2 
   3   chr3_66031996   Sample    T    C        1      2        2 
   3   chr3_66033854     AAsi    C    A        0      0        2 
   3   chr3_66033854     AKia    C    A        0      0        2 
   3   chr3_66033854     AOna    C    A        0      0        2 
   3   chr3_66033854     ASom    C    A        0      0        2 
   3   chr3_66033854     HCab    C    A        0      0        2 
   3   chr3_66033854     HPrz    C    A        0      0        2 
   3   chr3_66033854     ZBoe    C    A        1      2        2 
   3   chr3_66033854     ZGre    C    A        0      0        2 
   3   chr3_66033854     ZHar    C    A        0      0        2 
   3   chr3_66033854   Sample    C    A        0      0        2 
   3   chr3_66040841     AAsi    A    G        0      0        2 
   3   chr3_66040841     AKia    A    G        0      0        2 
   3   chr3_66040841     AOna    A    G        0      0        2 
   3   chr3_66040841     ASom    A    G        0      0        2 
   3   chr3_66040841     HCab    A    G        0      0        2 
   3   chr3_66040841     HPrz    A    G        0      0        2 
   3   chr3_66040841     ZBoe    A    G        0      0        2 
   3   chr3_66040841     ZGre    A    G        0      0        2 
   3   chr3_66040841     ZHar    A    G      0.5      1        2 
   3   chr3_66040841   Sample    A    G        0      0        2 
   3   chr3_66044637     AAsi    A    G        0      0        2 
   3   chr3_66044637     AKia    A    G        0      0        2 
   3   chr3_66044637     AOna    A    G        0      0        2 
   3   chr3_66044637     ASom    A    G        1      2        2 
   3   chr3_66044637     HCab    A    G        0      0        2 
   3   chr3_66044637     HPrz    A    G        0      0        2 
   3   chr3_66044637     ZBoe    A    G        0      0        2 
   3   chr3_66044637     ZGre    A    G        0      0        2 
   3   chr3_66044637     ZHar    A    G        0      0        2 
   3   chr3_66044637   Sample    A    G        0      0        2 
   3   chr3_66045584     AAsi    T    C        0      0        2 
   3   chr3_66045584     AKia    T    C        0      0        2 
   3   chr3_66045584     AOna    T    C        0      0        2 
   3   chr3_66045584     ASom    T    C        0      0        2 
   3   chr3_66045584     HCab    T    C        1      2        2 
   3   chr3_66045584     HPrz    T    C        1      2        2 
   3   chr3_66045584     ZBoe    T    C        0      0        2 
   3   chr3_66045584     ZGre    T    C        0      0        2 
   3   chr3_66045584     ZHar    T    C        0      0        2 
   3   chr3_66045584   Sample    T    C        1      2        2 
   3   chr3_66051221     AAsi    T    C        0      0        2 
   3   chr3_66051221     AKia    T    C        0      0        2 
   3   chr3_66051221     AOna    T    C        0      0        2 
   3   chr3_66051221     ASom    T    C        0      0        2 
   3   chr3_66051221     HCab    T    C        1      2        2 
   3   chr3_66051221     HPrz    T    C        1      2        2 
   3   chr3_66051221     ZBoe    T    C        0      0        2 
   3   chr3_66051221     ZGre    T    C        0      0        2 
   3   chr3_66051221     ZHar    T    C        0      0        2 
   3   chr3_66051221   Sample    T    C        1      2        2 
   3   chr3_66060905     AAsi    C    T        1      2        2 
   3   chr3_66060905     AKia    C    T        1      2        2 
   3   chr3_66060905     AOna    C    T        1      2        2 
   3   chr3_66060905     ASom    C    T        1      2        2 
   3   chr3_66060905     HCab    C    T        0      0        2 
   3   chr3_66060905     HPrz    C    T        0      0        2 
   3   chr3_66060905     ZBoe    C    T        0      0        2 
   3   chr3_66060905     ZGre    C    T        0      0        2 
   3   chr3_66060905     ZHar    C    T        0      0        2 
   3   chr3_66060905   Sample    C    T        0      0        2 
   3   chr3_66064585     AAsi    C    T        0      0        2 
   3   chr3_66064585     AKia    C    T        0      0        2 
   3   chr3_66064585     AOna    C    T        0      0        2 
   3   chr3_66064585     ASom    C    T        0      0        2 
   3   chr3_66064585     HCab    C    T        1      2        2 
   3   chr3_66064585     HPrz    C    T        1      2        2 
   3   chr3_66064585     ZBoe    C    T        0      0        2 
   3   chr3_66064585     ZGre    C    T        0      0        2 
   3   chr3_66064585     ZHar    C    T        0      0        2 
   3   chr3_66064585   Sample    C    T        1      2        2 
   3   chr3_66086935     AAsi    T    C        0      0        2 
   3   chr3_66086935     AKia    T    C        0      0        2 
   3   chr3_66086935     AOna    T    C        0      0        2 
   3   chr3_66086935     ASom    T    C        0      0        2 
   3   chr3_66086935     HCab    T    C        0      0        2 
   3   chr3_66086935     HPrz    T    C        0      0        2 
   3   chr3_66086935     ZBoe    T    C        0      0        2 
   3   chr3_66086935     ZGre    T    C        0      0        2 
   3   chr3_66086935     ZHar    T    C        1      2        2 
   3   chr3_66086935   Sample    T    C        0      0        2 
   3   chr3_66089343     AAsi    A    C        0      0        2 
   3   chr3_66089343     AKia    A    C        0      0        2 
   3   chr3_66089343     AOna    A    C        0      0        2 
   3   chr3_66089343     ASom    A    C        0      0        2 
   3   chr3_66089343     HCab    A    C        1      2        2 
   3   chr3_66089343     HPrz    A    C        1      2        2 
   3   chr3_66089343     ZBoe    A    C        0      0        2 
   3   chr3_66089343     ZGre    A    C        0      0        2 
   3   chr3_66089343     ZHar    A    C        0      0        2 
   3   chr3_66089343   Sample    A    C        1      2        2 
   3   chr3_66098749     AAsi    A    G        0      0        2 
   3   chr3_66098749     AKia    A    G        0      0        2 
   3   chr3_66098749     AOna    A    G        0      0        2 
   3   chr3_66098749     ASom    A    G        0      0        2 
   3   chr3_66098749     HCab    A    G        0      0        2 
   3   chr3_66098749     HPrz    A    G        0      0        2 
   3   chr3_66098749     ZBoe    A    G        0      0        2 
   3   chr3_66098749     ZGre    A    G        0      0        2 
   3   chr3_66098749     ZHar    A    G      0.5      1        2 
   3   chr3_66098749   Sample    A    G        0      0        2 
   3   chr3_66102461     AAsi    C    A        0      0        2 
   3   chr3_66102461     AKia    C    A        0      0        2 
   3   chr3_66102461     AOna    C    A        0      0        2 
   3   chr3_66102461     ASom    C    A        0      0        2 
   3   chr3_66102461     HCab    C    A        1      2        2 
   3   chr3_66102461     HPrz    C    A        1      2        2 
   3   chr3_66102461     ZBoe    C    A        0      0        2 
   3   chr3_66102461     ZGre    C    A        0      0        2 
   3   chr3_66102461     ZHar    C    A        0      0        2 
   3   chr3_66102461   Sample    C    A        1      2        2 
   3   chr3_66114709     AAsi    C    G        0      0        2 
   3   chr3_66114709     AKia    C    G        0      0        2 
   3   chr3_66114709     AOna    C    G        0      0        2 
   3   chr3_66114709     ASom    C    G        0      0        2 
   3   chr3_66114709     HCab    C    G        1      2        2 
   3   chr3_66114709     HPrz    C    G        1      2        2 
   3   chr3_66114709     ZBoe    C    G        0      0        2 
   3   chr3_66114709     ZGre    C    G        0      0        2 
   3   chr3_66114709     ZHar    C    G        0      0        2 
   3   chr3_66114709   Sample    C    G        1      2        2 
   3   chr3_66118278     AAsi    G    A        0      0        2 
   3   chr3_66118278     AKia    G    A        0      0        2 
   3   chr3_66118278     AOna    G    A        0      0        2 
   3   chr3_66118278     ASom    G    A        0      0        2 
   3   chr3_66118278     HCab    G    A        1      2        2 
   3   chr3_66118278     HPrz    G    A        1      2        2 
   3   chr3_66118278     ZBoe    G    A        0      0        2 
   3   chr3_66118278     ZGre    G    A        0      0        2 
   3   chr3_66118278     ZHar    G    A        0      0        2 
   3   chr3_66118278   Sample    G    A        1      2        2 
   3   chr3_66125394     AAsi    T    C        0      0        2 
   3   chr3_66125394     AKia    T    C        0      0        2 
   3   chr3_66125394     AOna    T    C      0.5      1        2 
   3   chr3_66125394     ASom    T    C        0      0        2 
   3   chr3_66125394     HCab    T    C        0      0        2 
   3   chr3_66125394     HPrz    T    C        0      0        2 
   3   chr3_66125394     ZBoe    T    C        0      0        2 
   3   chr3_66125394     ZGre    T    C        0      0        2 
   3   chr3_66125394     ZHar    T    C        0      0        2 
   3   chr3_66125394   Sample    T    C        0      0        2 
   3   chr3_66144206     AAsi    A    G        0      0        2 
   3   chr3_66144206     AKia    A    G        0      0        2 
   3   chr3_66144206     AOna    A    G        0      0        2 
   3   chr3_66144206     ASom    A    G        0      0        2 
   3   chr3_66144206     HCab    A    G        1      2        2 
   3   chr3_66144206     HPrz    A    G        1      2        2 
   3   chr3_66144206     ZBoe    A    G        0      0        2 
   3   chr3_66144206     ZGre    A    G        0      0        2 
   3   chr3_66144206     ZHar    A    G        0      0        2 
   3   chr3_66144206   Sample    A    G        1      2        2 
   3   chr3_66170260     AAsi    A    G        0      0        2 
   3   chr3_66170260     AKia    A    G        0      0        2 
   3   chr3_66170260     AOna    A    G        0      0        2 
   3   chr3_66170260     ASom    A    G        0      0        2 
   3   chr3_66170260     HCab    A    G        1      2        2 
   3   chr3_66170260     HPrz    A    G        1      2        2 
   3   chr3_66170260     ZBoe    A    G        0      0        2 
   3   chr3_66170260     ZGre    A    G        0      0        2 
   3   chr3_66170260     ZHar    A    G        0      0        2 
   3   chr3_66170260   Sample    A    G        1      2        2 
   3   chr3_66175675     AAsi    G    A        0      0        2 
   3   chr3_66175675     AKia    G    A        0      0        2 
   3   chr3_66175675     AOna    G    A        0      0        2 
   3   chr3_66175675     ASom    G    A        0      0        2 
   3   chr3_66175675     HCab    G    A      0.5      1        2 
   3   chr3_66175675     HPrz    G    A        1      2        2 
   3   chr3_66175675     ZBoe    G    A        0      0        2 
   3   chr3_66175675     ZGre    G    A        0      0        2 
   3   chr3_66175675     ZHar    G    A        0      0        2 
   3   chr3_66175675   Sample    G    A        1      2        2 
   3   chr3_66179706     AAsi    G    A        0      0        2 
   3   chr3_66179706     AKia    G    A        0      0        2 
   3   chr3_66179706     AOna    G    A        0      0        2 
   3   chr3_66179706     ASom    G    A        0      0        2 
   3   chr3_66179706     HCab    G    A        0      0        2 
   3   chr3_66179706     HPrz    G    A      0.5      1        2 
   3   chr3_66179706     ZBoe    G    A        0      0        2 
   3   chr3_66179706     ZGre    G    A        0      0        2 
   3   chr3_66179706     ZHar    G    A        0      0        2 
   3   chr3_66179706   Sample    G    A        0      0        2 
   3   chr3_66183541     AAsi    C    T        0      0        2 
   3   chr3_66183541     AKia    C    T        0      0        2 
   3   chr3_66183541     AOna    C    T      0.5      1        2 
   3   chr3_66183541     ASom    C    T        0      0        2 
   3   chr3_66183541     HCab    C    T        0      0        2 
   3   chr3_66183541     HPrz    C    T        0      0        2 
   3   chr3_66183541     ZBoe    C    T        0      0        2 
   3   chr3_66183541     ZGre    C    T        0      0        2 
   3   chr3_66183541     ZHar    C    T        0      0        2 
   3   chr3_66183541   Sample    C    T        0      0        2 
   3   chr3_66191357     AAsi    C    T        0      0        2 
   3   chr3_66191357     AKia    C    T        0      0        2 
   3   chr3_66191357     AOna    C    T        0      0        2 
   3   chr3_66191357     ASom    C    T        0      0        2 
   3   chr3_66191357     HCab    C    T        1      2        2 
   3   chr3_66191357     HPrz    C    T        1      2        2 
   3   chr3_66191357     ZBoe    C    T        0      0        2 
   3   chr3_66191357     ZGre    C    T        0      0        2 
   3   chr3_66191357     ZHar    C    T        0      0        2 
   3   chr3_66191357   Sample    C    T        1      2        2 
   3   chr3_66197807     AAsi    A    T        0      0        2 
   3   chr3_66197807     AKia    A    T        0      0        2 
   3   chr3_66197807     AOna    A    T        0      0        2 
   3   chr3_66197807     ASom    A    T        0      0        2 
   3   chr3_66197807     HCab    A    T      0.5      1        2 
   3   chr3_66197807     HPrz    A    T        0      0        2 
   3   chr3_66197807     ZBoe    A    T        0      0        2 
   3   chr3_66197807     ZGre    A    T        0      0        2 
   3   chr3_66197807     ZHar    A    T        0      0        2 
   3   chr3_66197807   Sample    A    T        0      0        2 
   3   chr3_66203734     AAsi    A    G        0      0        2 
   3   chr3_66203734     AKia    A    G        0      0        2 
   3   chr3_66203734     AOna    A    G      0.5      1        2 
   3   chr3_66203734     ASom    A    G        0      0        2 
   3   chr3_66203734     HCab    A    G        0      0        2 
   3   chr3_66203734     HPrz    A    G        0      0        2 
   3   chr3_66203734     ZBoe    A    G        0      0        2 
   3   chr3_66203734     ZGre    A    G        0      0        2 
   3   chr3_66203734     ZHar    A    G        0      0        2 
   3   chr3_66203734   Sample    A    G        0      0        2 
   3   chr3_66210494     AAsi    G    A        0      0        2 
   3   chr3_66210494     AKia    G    A        0      0        2 
   3   chr3_66210494     AOna    G    A        0      0        2 
   3   chr3_66210494     ASom    G    A        0      0        2 
   3   chr3_66210494     HCab    G    A        1      2        2 
   3   chr3_66210494     HPrz    G    A        1      2        2 
   3   chr3_66210494     ZBoe    G    A        0      0        2 
   3   chr3_66210494     ZGre    G    A        0      0        2 
   3   chr3_66210494     ZHar    G    A        0      0        2 
   3   chr3_66210494   Sample    G    A        1      2        2 
   3   chr3_66266842     AAsi    C    G        0      0        2 
   3   chr3_66266842     AKia    C    G        0      0        2 
   3   chr3_66266842     AOna    C    G        1      2        2 
   3   chr3_66266842     ASom    C    G        0      0        2 
   3   chr3_66266842     HCab    C    G        0      0        2 
   3   chr3_66266842     HPrz    C    G        0      0        2 
   3   chr3_66266842     ZBoe    C    G        0      0        2 
   3   chr3_66266842     ZGre    C    G        0      0        2 
   3   chr3_66266842     ZHar    C    G        0      0        2 
   3   chr3_66266842   Sample    C    G        0      0        2 
   3   chr3_66267473     AAsi    G    C        0      0        2 
   3   chr3_66267473     AKia    G    C        0      0        2 
   3   chr3_66267473     AOna    G    C        1      2        2 
   3   chr3_66267473     ASom    G    C        0      0        2 
   3   chr3_66267473     HCab    G    C        0      0        2 
   3   chr3_66267473     HPrz    G    C        0      0        2 
   3   chr3_66267473     ZBoe    G    C        0      0        2 
   3   chr3_66267473     ZGre    G    C        0      0        2 
   3   chr3_66267473     ZHar    G    C        0      0        2 
   3   chr3_66267473   Sample    G    C        0      0        2 
   3   chr3_66268148     AAsi    T    C        0      0        2 
   3   chr3_66268148     AKia    T    C        0      0        2 
   3   chr3_66268148     AOna    T    C        0      0        2 
   3   chr3_66268148     ASom    T    C        0      0        2 
   3   chr3_66268148     HCab    T    C        1      2        2 
   3   chr3_66268148     HPrz    T    C        1      2        2 
   3   chr3_66268148     ZBoe    T    C        0      0        2 
   3   chr3_66268148     ZGre    T    C        0      0        2 
   3   chr3_66268148     ZHar    T    C        0      0        2 
   3   chr3_66268148   Sample    T    C        1      2        2 
   3   chr3_66269275     AAsi    A    G        0      0        2 
   3   chr3_66269275     AKia    A    G        0      0        2 
   3   chr3_66269275     AOna    A    G        0      0        2 
   3   chr3_66269275     ASom    A    G        0      0        2 
   3   chr3_66269275     HCab    A    G        0      0        2 
   3   chr3_66269275     HPrz    A    G        0      0        2 
   3   chr3_66269275     ZBoe    A    G        0      0        2 
   3   chr3_66269275     ZGre    A    G        0      0        2 
   3   chr3_66269275     ZHar    A    G      0.5      1        2 
   3   chr3_66269275   Sample    A    G        0      0        2 
   3   chr3_66272734     AAsi    G    C        0      0        2 
   3   chr3_66272734     AKia    G    C        0      0        2 
   3   chr3_66272734     AOna    G    C        0      0        2 
   3   chr3_66272734     ASom    G    C        0      0        2 
   3   chr3_66272734     HCab    G    C        0      0        2 
   3   chr3_66272734     HPrz    G    C        0      0        2 
   3   chr3_66272734     ZBoe    G    C        0      0        2 
   3   chr3_66272734     ZGre    G    C        1      2        2 
   3   chr3_66272734     ZHar    G    C        0      0        2 
   3   chr3_66272734   Sample    G    C        0      0        2 
   3   chr3_66272971     AAsi    A    G        0      0        2 
   3   chr3_66272971     AKia    A    G        0      0        2 
   3   chr3_66272971     AOna    A    G        0      0        2 
   3   chr3_66272971     ASom    A    G        0      0        2 
   3   chr3_66272971     HCab    A    G        0      0        2 
   3   chr3_66272971     HPrz    A    G        0      0        2 
   3   chr3_66272971     ZBoe    A    G        0      0        2 
   3   chr3_66272971     ZGre    A    G        0      0        2 
   3   chr3_66272971     ZHar    A    G      0.5      1        2 
   3   chr3_66272971   Sample    A    G        0      0        2 
   3   chr3_66274424     AAsi    T    C        0      0        2 
   3   chr3_66274424     AKia    T    C        0      0        2 
   3   chr3_66274424     AOna    T    C        0      0        2 
   3   chr3_66274424     ASom    T    C        0      0        2 
   3   chr3_66274424     HCab    T    C        1      2        2 
   3   chr3_66274424     HPrz    T    C        1      2        2 
   3   chr3_66274424     ZBoe    T    C        0      0        2 
   3   chr3_66274424     ZGre    T    C        0      0        2 
   3   chr3_66274424     ZHar    T    C        0      0        2 
   3   chr3_66274424   Sample    T    C        1      2        2 
   3   chr3_66288111     AAsi    C    T        0      0        2 
   3   chr3_66288111     AKia    C    T        0      0        2 
   3   chr3_66288111     AOna    C    T        0      0        2 
   3   chr3_66288111     ASom    C    T        0      0        2 
   3   chr3_66288111     HCab    C    T        0      0        2 
   3   chr3_66288111     HPrz    C    T        0      0        2 
   3   chr3_66288111     ZBoe    C    T        0      0        2 
   3   chr3_66288111     ZGre    C    T        0      0        2 
   3   chr3_66288111     ZHar    C    T      0.5      1        2 
   3   chr3_66288111   Sample    C    T        0      0        2 
   3   chr3_66296695     AAsi    T    C        0      0        2 
   3   chr3_66296695     AKia    T    C        0      0        2 
   3   chr3_66296695     AOna    T    C      0.5      1        2 
   3   chr3_66296695     ASom    T    C        0      0        2 
   3   chr3_66296695     HCab    T    C        0      0        2 
   3   chr3_66296695     HPrz    T    C        0      0        2 
   3   chr3_66296695     ZBoe    T    C        0      0        2 
   3   chr3_66296695     ZGre    T    C        0      0        2 
   3   chr3_66296695     ZHar    T    C        0      0        2 
   3   chr3_66296695   Sample    T    C        1      2        2 
   3   chr3_66313507     AAsi    C    A        0      0        2 
   3   chr3_66313507     AKia    C    A        0      0        2 
   3   chr3_66313507     AOna    C    A        1      2        2 
   3   chr3_66313507     ASom    C    A        0      0        2 
   3   chr3_66313507     HCab    C    A        0      0        2 
   3   chr3_66313507     HPrz    C    A        0      0        2 
   3   chr3_66313507     ZBoe    C    A        0      0        2 
   3   chr3_66313507     ZGre    C    A        0      0        2 
   3   chr3_66313507     ZHar    C    A        0      0        2 
   3   chr3_66313507   Sample    C    A        0      0        2 
   3   chr3_66323179     AAsi    G    A        0      0        2 
   3   chr3_66323179     AKia    G    A        0      0        2 
   3   chr3_66323179     AOna    G    A        1      2        2 
   3   chr3_66323179     ASom    G    A        0      0        2 
   3   chr3_66323179     HCab    G    A        0      0        2 
   3   chr3_66323179     HPrz    G    A        0      0        2 
   3   chr3_66323179     ZBoe    G    A        0      0        2 
   3   chr3_66323179     ZGre    G    A        0      0        2 
   3   chr3_66323179     ZHar    G    A        0      0        2 
   3   chr3_66323179   Sample    G    A        0      0        2 
   3   chr3_66333682     AAsi    C    T        0      0        2 
   3   chr3_66333682     AKia    C    T        0      0        2 
   3   chr3_66333682     AOna    C    T        0      0        2 
   3   chr3_66333682     ASom    C    T        0      0        2 
   3   chr3_66333682     HCab    C    T        0      0        2 
   3   chr3_66333682     HPrz    C    T        0      0        2 
   3   chr3_66333682     ZBoe    C    T        1      2        2 
   3   chr3_66333682     ZGre    C    T        1      2        2 
   3   chr3_66333682     ZHar    C    T        0      0        2 
   3   chr3_66333682   Sample    C    T        0      0        2 
   3   chr3_66333809     AAsi    T    G        0      0        2 
   3   chr3_66333809     AKia    T    G        0      0        2 
   3   chr3_66333809     AOna    T    G        0      0        2 
   3   chr3_66333809     ASom    T    G        0      0        2 
   3   chr3_66333809     HCab    T    G        1      2        2 
   3   chr3_66333809     HPrz    T    G        1      2        2 
   3   chr3_66333809     ZBoe    T    G        0      0        2 
   3   chr3_66333809     ZGre    T    G        0      0        2 
   3   chr3_66333809     ZHar    T    G        0      0        2 
   3   chr3_66333809   Sample    T    G        1      2        2 
   3   chr3_66344219     AAsi    T    C        0      0        2 
   3   chr3_66344219     AKia    T    C        0      0        2 
   3   chr3_66344219     AOna    T    C        0      0        2 
   3   chr3_66344219     ASom    T    C        0      0        2 
   3   chr3_66344219     HCab    T    C      0.5      1        2 
   3   chr3_66344219     HPrz    T    C        0      0        2 
   3   chr3_66344219     ZBoe    T    C        0      0        2 
   3   chr3_66344219     ZGre    T    C        0      0        2 
   3   chr3_66344219     ZHar    T    C        0      0        2 
   3   chr3_66344219   Sample    T    C        0      0        2 
   3   chr3_66344808     AAsi    C    A        0      0        2 
   3   chr3_66344808     AKia    C    A        0      0        2 
   3   chr3_66344808     AOna    C    A        0      0        2 
   3   chr3_66344808     ASom    C    A        0      0        2 
   3   chr3_66344808     HCab    C    A      0.5      1        2 
   3   chr3_66344808     HPrz    C    A        0      0        2 
   3   chr3_66344808     ZBoe    C    A        0      0        2 
   3   chr3_66344808     ZGre    C    A        0      0        2 
   3   chr3_66344808     ZHar    C    A        0      0        2 
   3   chr3_66344808   Sample    C    A        0      0        2 
   3   chr3_66354291     AAsi    G    A        0      0        2 
   3   chr3_66354291     AKia    G    A        0      0        2 
   3   chr3_66354291     AOna    G    A        0      0        2 
   3   chr3_66354291     ASom    G    A        0      0        2 
   3   chr3_66354291     HCab    G    A        0      0        2 
   3   chr3_66354291     HPrz    G    A        0      0        2 
   3   chr3_66354291     ZBoe    G    A        0      0        2 
   3   chr3_66354291     ZGre    G    A        1      2        2 
   3   chr3_66354291     ZHar    G    A        0      0        2 
   3   chr3_66354291   Sample    G    A        0      0        2 
   3   chr3_66373008     AAsi    C    T        0      0        2 
   3   chr3_66373008     AKia    C    T        0      0        2 
   3   chr3_66373008     AOna    C    T        0      0        2 
   3   chr3_66373008     ASom    C    T        0      0        2 
   3   chr3_66373008     HCab    C    T        0      0        2 
   3   chr3_66373008     HPrz    C    T        0      0        2 
   3   chr3_66373008     ZBoe    C    T        0      0        2 
   3   chr3_66373008     ZGre    C    T        0      0        2 
   3   chr3_66373008     ZHar    C    T        1      2        2 
   3   chr3_66373008   Sample    C    T        0      0        2 
   3   chr3_66374860     AAsi    T    A        0      0        2 
   3   chr3_66374860     AKia    T    A        0      0        2 
   3   chr3_66374860     AOna    T    A      0.5      1        2 
   3   chr3_66374860     ASom    T    A        0      0        2 
   3   chr3_66374860     HCab    T    A        0      0        2 
   3   chr3_66374860     HPrz    T    A        0      0        2 
   3   chr3_66374860     ZBoe    T    A        0      0        2 
   3   chr3_66374860     ZGre    T    A        0      0        2 
   3   chr3_66374860     ZHar    T    A        0      0        2 
   3   chr3_66374860   Sample    T    A        0      0        2 
   3   chr3_66380152     AAsi    G    A        0      0        2 
   3   chr3_66380152     AKia    G    A        0      0        2 
   3   chr3_66380152     AOna    G    A        0      0        2 
   3   chr3_66380152     ASom    G    A        0      0        2 
   3   chr3_66380152     HCab    G    A        0      0        2 
   3   chr3_66380152     HPrz    G    A        0      0        2 
   3   chr3_66380152     ZBoe    G    A        0      0        2 
   3   chr3_66380152     ZGre    G    A        0      0        2 
   3   chr3_66380152     ZHar    G    A        1      2        2 
   3   chr3_66380152   Sample    G    A        0      0        2 
   3   chr3_66385205     AAsi    C    T        0      0        2 
   3   chr3_66385205     AKia    C    T        1      2        2 
   3   chr3_66385205     AOna    C    T        1      2        2 
   3   chr3_66385205     ASom    C    T        0      0        2 
   3   chr3_66385205     HCab    C    T        0      0        2 
   3   chr3_66385205     HPrz    C    T        0      0        2 
   3   chr3_66385205     ZBoe    C    T        0      0        2 
   3   chr3_66385205     ZGre    C    T        0      0        2 
   3   chr3_66385205     ZHar    C    T        0      0        2 
   3   chr3_66385205   Sample    C    T        0      0        2 
   3   chr3_66393965     AAsi    T    A        0      0        2 
   3   chr3_66393965     AKia    T    A        0      0        2 
   3   chr3_66393965     AOna    T    A      0.5      1        2 
   3   chr3_66393965     ASom    T    A        0      0        2 
   3   chr3_66393965     HCab    T    A        0      0        2 
   3   chr3_66393965     HPrz    T    A        0      0        2 
   3   chr3_66393965     ZBoe    T    A        0      0        2 
   3   chr3_66393965     ZGre    T    A        0      0        2 
   3   chr3_66393965     ZHar    T    A        0      0        2 
   3   chr3_66393965   Sample    T    A        0      0        2 
   3   chr3_66406792     AAsi    C    G        0      0        2 
   3   chr3_66406792     AKia    C    G        0      0        2 
   3   chr3_66406792     AOna    C    G        0      0        2 
   3   chr3_66406792     ASom    C    G        0      0        2 
   3   chr3_66406792     HCab    C    G        0      0        2 
   3   chr3_66406792     HPrz    C    G        0      0        2 
   3   chr3_66406792     ZBoe    C    G        0      0        2 
   3   chr3_66406792     ZGre    C    G        0      0        2 
   3   chr3_66406792     ZHar    C    G        1      2        2 
   3   chr3_66406792   Sample    C    G        0      0        2 
   3   chr3_66425777     AAsi    C    T        1      2        2 
   3   chr3_66425777     AKia    C    T        0      0        2 
   3   chr3_66425777     AOna    C    T        0      0        2 
   3   chr3_66425777     ASom    C    T        1      2        2 
   3   chr3_66425777     HCab    C    T        0      0        2 
   3   chr3_66425777     HPrz    C    T        0      0        2 
   3   chr3_66425777     ZBoe    C    T        0      0        2 
   3   chr3_66425777     ZGre    C    T        0      0        2 
   3   chr3_66425777     ZHar    C    T        0      0        2 
   3   chr3_66425777   Sample    C    T        0      0        2 
   3   chr3_66456398     AAsi    G    A        0      0        2 
   3   chr3_66456398     AKia    G    A        1      2        2 
   3   chr3_66456398     AOna    G    A        1      2        2 
   3   chr3_66456398     ASom    G    A        0      0        2 
   3   chr3_66456398     HCab    G    A        0      0        2 
   3   chr3_66456398     HPrz    G    A        0      0        2 
   3   chr3_66456398     ZBoe    G    A        0      0        2 
   3   chr3_66456398     ZGre    G    A        0      0        2 
   3   chr3_66456398     ZHar    G    A        0      0        2 
   3   chr3_66456398   Sample    G    A        0      0        2 
   3   chr3_66461010     AAsi    G    T        0      0        2 
   3   chr3_66461010     AKia    G    T        0      0        2 
   3   chr3_66461010     AOna    G    T        0      0        2 
   3   chr3_66461010     ASom    G    T        0      0        2 
   3   chr3_66461010     HCab    G    T        1      2        2 
   3   chr3_66461010     HPrz    G    T        1      2        2 
   3   chr3_66461010     ZBoe    G    T        0      0        2 
   3   chr3_66461010     ZGre    G    T        0      0        2 
   3   chr3_66461010     ZHar    G    T        0      0        2 
   3   chr3_66461010   Sample    G    T        1      2        2 
   3   chr3_66463212     AAsi    G    A        0      0        2 
   3   chr3_66463212     AKia    G    A        0      0        2 
   3   chr3_66463212     AOna    G    A        0      0        2 
   3   chr3_66463212     ASom    G    A        0      0        2 
   3   chr3_66463212     HCab    G    A        1      2        2 
   3   chr3_66463212     HPrz    G    A        1      2        2 
   3   chr3_66463212     ZBoe    G    A        0      0        2 
   3   chr3_66463212     ZGre    G    A        0      0        2 
   3   chr3_66463212     ZHar    G    A        0      0        2 
   3   chr3_66463212   Sample    G    A        1      2        2 
   3   chr3_66465476     AAsi    C    A        0      0        2 
   3   chr3_66465476     AKia    C    A        0      0        2 
   3   chr3_66465476     AOna    C    A        0      0        2 
   3   chr3_66465476     ASom    C    A        0      0        2 
   3   chr3_66465476     HCab    C    A        1      2        2 
   3   chr3_66465476     HPrz    C    A      0.5      1        2 
   3   chr3_66465476     ZBoe    C    A        0      0        2 
   3   chr3_66465476     ZGre    C    A        0      0        2 
   3   chr3_66465476     ZHar    C    A        0      0        2 
   3   chr3_66465476   Sample    C    A        0      0        2 
   3   chr3_66467501     AAsi    C    G        0      0        2 
   3   chr3_66467501     AKia    C    G        0      0        2 
   3   chr3_66467501     AOna    C    G        0      0        2 
   3   chr3_66467501     ASom    C    G        0      0        2 
   3   chr3_66467501     HCab    C    G        0      0        2 
   3   chr3_66467501     HPrz    C    G        0      0        2 
   3   chr3_66467501     ZBoe    C    G        0      0        2 
   3   chr3_66467501     ZGre    C    G        0      0        2 
   3   chr3_66467501     ZHar    C    G      0.5      1        2 
   3   chr3_66467501   Sample    C    G        0      0        2 
   3   chr3_66489343     AAsi    C    G        0      0        2 
   3   chr3_66489343     AKia    C    G        0      0        2 
   3   chr3_66489343     AOna    C    G        0      0        2 
   3   chr3_66489343     ASom    C    G        0      0        2 
   3   chr3_66489343     HCab    C    G        0      0        2 
   3   chr3_66489343     HPrz    C    G        0      0        2 
   3   chr3_66489343     ZBoe    C    G        0      0        2 
   3   chr3_66489343     ZGre    C    G        1      2        2 
   3   chr3_66489343     ZHar    C    G        0      0        2 
   3   chr3_66489343   Sample    C    G        0      0        2 
   3   chr3_66516882     AAsi    C    T        0      0        2 
   3   chr3_66516882     AKia    C    T        0      0        2 
   3   chr3_66516882     AOna    C    T        0      0        2 
   3   chr3_66516882     ASom    C    T        0      0        2 
   3   chr3_66516882     HCab    C    T        1      2        2 
   3   chr3_66516882     HPrz    C    T        1      2        2 
   3   chr3_66516882     ZBoe    C    T        0      0        2 
   3   chr3_66516882     ZGre    C    T        0      0        2 
   3   chr3_66516882     ZHar    C    T        0      0        2 
   3   chr3_66516882   Sample    C    T        1      2        2 
   3   chr3_66521569     AAsi    G    T        0      0        2 
   3   chr3_66521569     AKia    G    T        0      0        2 
   3   chr3_66521569     AOna    G    T        0      0        2 
   3   chr3_66521569     ASom    G    T        0      0        2 
   3   chr3_66521569     HCab    G    T        0      0        2 
   3   chr3_66521569     HPrz    G    T        0      0        2 
   3   chr3_66521569     ZBoe    G    T      0.5      1        2 
   3   chr3_66521569     ZGre    G    T        0      0        2 
   3   chr3_66521569     ZHar    G    T        0      0        2 
   3   chr3_66521569   Sample    G    T        0      0        2 
   3   chr3_66524545     AAsi    C    A        0      0        2 
   3   chr3_66524545     AKia    C    A        0      0        2 
   3   chr3_66524545     AOna    C    A        0      0        2 
   3   chr3_66524545     ASom    C    A        0      0        2 
   3   chr3_66524545     HCab    C    A        1      2        2 
   3   chr3_66524545     HPrz    C    A        1      2        2 
   3   chr3_66524545     ZBoe    C    A        0      0        2 
   3   chr3_66524545     ZGre    C    A        0      0        2 
   3   chr3_66524545     ZHar    C    A        0      0        2 
   3   chr3_66524545   Sample    C    A        1      2        2 
   3   chr3_66546325     AAsi    C    T      0.5      1        2 
   3   chr3_66546325     AKia    C    T        0      0        2 
   3   chr3_66546325     AOna    C    T        0      0        2 
   3   chr3_66546325     ASom    C    T        0      0        2 
   3   chr3_66546325     HCab    C    T        0      0        2 
   3   chr3_66546325     HPrz    C    T        0      0        2 
   3   chr3_66546325     ZBoe    C    T        0      0        2 
   3   chr3_66546325     ZGre    C    T        0      0        2 
   3   chr3_66546325     ZHar    C    T        0      0        2 
   3   chr3_66546325   Sample    C    T        0      0        2 
   3   chr3_66550928     AAsi    C    T        0      0        2 
   3   chr3_66550928     AKia    C    T        0      0        2 
   3   chr3_66550928     AOna    C    T        0      0        2 
   3   chr3_66550928     ASom    C    T        0      0        2 
   3   chr3_66550928     HCab    C    T        1      2        2 
   3   chr3_66550928     HPrz    C    T        1      2        2 
   3   chr3_66550928     ZBoe    C    T        0      0        2 
   3   chr3_66550928     ZGre    C    T        0      0        2 
   3   chr3_66550928     ZHar    C    T        0      0        2 
   3   chr3_66550928   Sample    C    T        1      2        2 
   3   chr3_66591686     AAsi    T    C        1      2        2 
   3   chr3_66591686     AKia    T    C        0      0        2 
   3   chr3_66591686     AOna    T    C        0      0        2 
   3   chr3_66591686     ASom    T    C        1      2        2 
   3   chr3_66591686     HCab    T    C        0      0        2 
   3   chr3_66591686     HPrz    T    C        0      0        2 
   3   chr3_66591686     ZBoe    T    C        0      0        2 
   3   chr3_66591686     ZGre    T    C        0      0        2 
   3   chr3_66591686     ZHar    T    C        0      0        2 
   3   chr3_66591686   Sample    T    C        0      0        2 
   3   chr3_66594319     AAsi    C    T        0      0        2 
   3   chr3_66594319     AKia    C    T        0      0        2 
   3   chr3_66594319     AOna    C    T        0      0        2 
   3   chr3_66594319     ASom    C    T        0      0        2 
   3   chr3_66594319     HCab    C    T        0      0        2 
   3   chr3_66594319     HPrz    C    T        0      0        2 
   3   chr3_66594319     ZBoe    C    T        0      0        2 
   3   chr3_66594319     ZGre    C    T        0      0        2 
   3   chr3_66594319     ZHar    C    T        1      2        2 
   3   chr3_66594319   Sample    C    T        0      0        2 
   3   chr3_66595899     AAsi    G    A        0      0        2 
   3   chr3_66595899     AKia    G    A        0      0        2 
   3   chr3_66595899     AOna    G    A        0      0        2 
   3   chr3_66595899     ASom    G    A        0      0        2 
   3   chr3_66595899     HCab    G    A        0      0        2 
   3   chr3_66595899     HPrz    G    A        0      0        2 
   3   chr3_66595899     ZBoe    G    A        0      0        2 
   3   chr3_66595899     ZGre    G    A      0.5      1        2 
   3   chr3_66595899     ZHar    G    A        0      0        2 
   3   chr3_66595899   Sample    G    A        0      0        2 
   3   chr3_66596531     AAsi    G    A        0      0        2 
   3   chr3_66596531     AKia    G    A        0      0        2 
   3   chr3_66596531     AOna    G    A        0      0        2 
   3   chr3_66596531     ASom    G    A        0      0        2 
   3   chr3_66596531     HCab    G    A        1      2        2 
   3   chr3_66596531     HPrz    G    A        1      2        2 
   3   chr3_66596531     ZBoe    G    A        0      0        2 
   3   chr3_66596531     ZGre    G    A        0      0        2 
   3   chr3_66596531     ZHar    G    A        0      0        2 
   3   chr3_66596531   Sample    G    A        1      2        2 
   3   chr3_66601079     AAsi    A    T        0      0        2 
   3   chr3_66601079     AKia    A    T        0      0        2 
   3   chr3_66601079     AOna    A    T        0      0        2 
   3   chr3_66601079     ASom    A    T        0      0        2 
   3   chr3_66601079     HCab    A    T        1      2        2 
   3   chr3_66601079     HPrz    A    T        1      2        2 
   3   chr3_66601079     ZBoe    A    T        0      0        2 
   3   chr3_66601079     ZGre    A    T        0      0        2 
   3   chr3_66601079     ZHar    A    T        0      0        2 
   3   chr3_66601079   Sample    A    T        1      2        2 
   3   chr3_66604675     AAsi    G    T        0      0        2 
   3   chr3_66604675     AKia    G    T        1      2        2 
   3   chr3_66604675     AOna    G    T        0      0        2 
   3   chr3_66604675     ASom    G    T        0      0        2 
   3   chr3_66604675     HCab    G    T        0      0        2 
   3   chr3_66604675     HPrz    G    T        0      0        2 
   3   chr3_66604675     ZBoe    G    T        0      0        2 
   3   chr3_66604675     ZGre    G    T        0      0        2 
   3   chr3_66604675     ZHar    G    T        0      0        2 
   3   chr3_66604675   Sample    G    T        0      0        2 
   3   chr3_66628757     AAsi    G    A        0      0        2 
   3   chr3_66628757     AKia    G    A        1      2        2 
   3   chr3_66628757     AOna    G    A        1      2        2 
   3   chr3_66628757     ASom    G    A        0      0        2 
   3   chr3_66628757     HCab    G    A        0      0        2 
   3   chr3_66628757     HPrz    G    A        0      0        2 
   3   chr3_66628757     ZBoe    G    A        0      0        2 
   3   chr3_66628757     ZGre    G    A        0      0        2 
   3   chr3_66628757     ZHar    G    A        0      0        2 
   3   chr3_66628757   Sample    G    A        0      0        2 
   3   chr3_66628976     AAsi    C    A        0      0        2 
   3   chr3_66628976     AKia    C    A        0      0        2 
   3   chr3_66628976     AOna    C    A        0      0        2 
   3   chr3_66628976     ASom    C    A        0      0        2 
   3   chr3_66628976     HCab    C    A        0      0        2 
   3   chr3_66628976     HPrz    C    A      0.5      1        2 
   3   chr3_66628976     ZBoe    C    A        0      0        2 
   3   chr3_66628976     ZGre    C    A        0      0        2 
   3   chr3_66628976     ZHar    C    A        0      0        2 
   3   chr3_66628976   Sample    C    A        0      0        2 
   3   chr3_66637015     AAsi    T    C        0      0        2 
   3   chr3_66637015     AKia    T    C        0      0        2 
   3   chr3_66637015     AOna    T    C        0      0        2 
   3   chr3_66637015     ASom    T    C        0      0        2 
   3   chr3_66637015     HCab    T    C        0      0        2 
   3   chr3_66637015     HPrz    T    C        0      0        2 
   3   chr3_66637015     ZBoe    T    C        0      0        2 
   3   chr3_66637015     ZGre    T    C      0.5      1        2 
   3   chr3_66637015     ZHar    T    C        0      0        2 
   3   chr3_66637015   Sample    T    C        0      0        2 
   3   chr3_66645525     AAsi    A    G        0      0        2 
   3   chr3_66645525     AKia    A    G        0      0        2 
   3   chr3_66645525     AOna    A    G        0      0        2 
   3   chr3_66645525     ASom    A    G        0      0        2 
   3   chr3_66645525     HCab    A    G        1      2        2 
   3   chr3_66645525     HPrz    A    G        1      2        2 
   3   chr3_66645525     ZBoe    A    G        0      0        2 
   3   chr3_66645525     ZGre    A    G        0      0        2 
   3   chr3_66645525     ZHar    A    G        0      0        2 
   3   chr3_66645525   Sample    A    G        1      2        2 
   3   chr3_66650628     AAsi    T    C      0.5      1        2 
   3   chr3_66650628     AKia    T    C        0      0        2 
   3   chr3_66650628     AOna    T    C        0      0        2 
   3   chr3_66650628     ASom    T    C        0      0        2 
   3   chr3_66650628     HCab    T    C        0      0        2 
   3   chr3_66650628     HPrz    T    C        0      0        2 
   3   chr3_66650628     ZBoe    T    C        0      0        2 
   3   chr3_66650628     ZGre    T    C        0      0        2 
   3   chr3_66650628     ZHar    T    C        0      0        2 
   3   chr3_66650628   Sample    T    C        0      0        2 
   3   chr3_66659124     AAsi    T    C        0      0        2 
   3   chr3_66659124     AKia    T    C        0      0        2 
   3   chr3_66659124     AOna    T    C        0      0        2 
   3   chr3_66659124     ASom    T    C        0      0        2 
   3   chr3_66659124     HCab    T    C        0      0        2 
   3   chr3_66659124     HPrz    T    C        0      0        2 
   3   chr3_66659124     ZBoe    T    C      0.5      1        2 
   3   chr3_66659124     ZGre    T    C        0      0        2 
   3   chr3_66659124     ZHar    T    C        0      0        2 
   3   chr3_66659124   Sample    T    C        0      0        2 
   3   chr3_66670258     AAsi    G    A        0      0        2 
   3   chr3_66670258     AKia    G    A        0      0        2 
   3   chr3_66670258     AOna    G    A        0      0        2 
   3   chr3_66670258     ASom    G    A        0      0        2 
   3   chr3_66670258     HCab    G    A      0.5      1        2 
   3   chr3_66670258     HPrz    G    A        0      0        2 
   3   chr3_66670258     ZBoe    G    A        0      0        2 
   3   chr3_66670258     ZGre    G    A        0      0        2 
   3   chr3_66670258     ZHar    G    A        0      0        2 
   3   chr3_66670258   Sample    G    A        0      0        2 
   3   chr3_66681074     AAsi    T    A        1      2        2 
   3   chr3_66681074     AKia    T    A        0      0        2 
   3   chr3_66681074     AOna    T    A        0      0        2 
   3   chr3_66681074     ASom    T    A        1      2        2 
   3   chr3_66681074     HCab    T    A        0      0        2 
   3   chr3_66681074     HPrz    T    A        0      0        2 
   3   chr3_66681074     ZBoe    T    A        0      0        2 
   3   chr3_66681074     ZGre    T    A        0      0        2 
   3   chr3_66681074     ZHar    T    A        0      0        2 
   3   chr3_66681074   Sample    T    A        0      0        2 
   3   chr3_66685558     AAsi    A    C      0.5      1        2 
   3   chr3_66685558     AKia    A    C        0      0        2 
   3   chr3_66685558     AOna    A    C        1      2        2 
   3   chr3_66685558     ASom    A    C        0      0        2 
   3   chr3_66685558     HCab    A    C        0      0        2 
   3   chr3_66685558     HPrz    A    C        0      0        2 
   3   chr3_66685558     ZBoe    A    C        0      0        2 
   3   chr3_66685558     ZGre    A    C        0      0        2 
   3   chr3_66685558     ZHar    A    C        0      0        2 
   3   chr3_66685558   Sample    A    C        0      0        2 
   3   chr3_66689744     AAsi    G    C        0      0        2 
   3   chr3_66689744     AKia    G    C        0      0        2 
   3   chr3_66689744     AOna    G    C        0      0        2 
   3   chr3_66689744     ASom    G    C        0      0        2 
   3   chr3_66689744     HCab    G    C        0      0        2 
   3   chr3_66689744     HPrz    G    C        0      0        2 
   3   chr3_66689744     ZBoe    G    C        0      0        2 
   3   chr3_66689744     ZGre    G    C        0      0        2 
   3   chr3_66689744     ZHar    G    C      0.5      1        2 
   3   chr3_66689744   Sample    G    C        0      0        2 
   3   chr3_66691359     AAsi    T    C        0      0        2 
   3   chr3_66691359     AKia    T    C        1      2        2 
   3   chr3_66691359     AOna    T    C        0      0        2 
   3   chr3_66691359     ASom    T    C        0      0        2 
   3   chr3_66691359     HCab    T    C        0      0        2 
   3   chr3_66691359     HPrz    T    C        0      0        2 
   3   chr3_66691359     ZBoe    T    C        0      0        2 
   3   chr3_66691359     ZGre    T    C        0      0        2 
   3   chr3_66691359     ZHar    T    C        0      0        2 
   3   chr3_66691359   Sample    T    C        0      0        2 
   3   chr3_66694478     AAsi    T    C        0      0        2 
   3   chr3_66694478     AKia    T    C        0      0        2 
   3   chr3_66694478     AOna    T    C        0      0        2 
   3   chr3_66694478     ASom    T    C        0      0        2 
   3   chr3_66694478     HCab    T    C        0      0        2 
   3   chr3_66694478     HPrz    T    C        0      0        2 
   3   chr3_66694478     ZBoe    T    C        0      0        2 
   3   chr3_66694478     ZGre    T    C        0      0        2 
   3   chr3_66694478     ZHar    T    C      0.5      1        2 
   3   chr3_66694478   Sample    T    C        0      0        2 
   3   chr3_66698410     AAsi    C    G        0      0        2 
   3   chr3_66698410     AKia    C    G        0      0        2 
   3   chr3_66698410     AOna    C    G        0      0        2 
   3   chr3_66698410     ASom    C    G        0      0        2 
   3   chr3_66698410     HCab    C    G        0      0        2 
   3   chr3_66698410     HPrz    C    G        0      0        2 
   3   chr3_66698410     ZBoe    C    G        0      0        2 
   3   chr3_66698410     ZGre    C    G        1      2        2 
   3   chr3_66698410     ZHar    C    G        0      0        2 
   3   chr3_66698410   Sample    C    G        0      0        2 
   3   chr3_66701793     AAsi    G    C        0      0        2 
   3   chr3_66701793     AKia    G    C        0      0        2 
   3   chr3_66701793     AOna    G    C        0      0        2 
   3   chr3_66701793     ASom    G    C        0      0        2 
   3   chr3_66701793     HCab    G    C        1      2        2 
   3   chr3_66701793     HPrz    G    C      0.5      1        2 
   3   chr3_66701793     ZBoe    G    C        0      0        2 
   3   chr3_66701793     ZGre    G    C        0      0        2 
   3   chr3_66701793     ZHar    G    C        0      0        2 
   3   chr3_66701793   Sample    G    C        0      0        2 
   3   chr3_66704890     AAsi    G    A        0      0        2 
   3   chr3_66704890     AKia    G    A        0      0        2 
   3   chr3_66704890     AOna    G    A        0      0        2 
   3   chr3_66704890     ASom    G    A        0      0        2 
   3   chr3_66704890     HCab    G    A        1      2        2 
   3   chr3_66704890     HPrz    G    A        1      2        2 
   3   chr3_66704890     ZBoe    G    A        0      0        2 
   3   chr3_66704890     ZGre    G    A        0      0        2 
   3   chr3_66704890     ZHar    G    A        0      0        2 
   3   chr3_66704890   Sample    G    A        1      2        2 
   3   chr3_66708799     AAsi    G    A        0      0        2 
   3   chr3_66708799     AKia    G    A        0      0        2 
   3   chr3_66708799     AOna    G    A        0      0        2 
   3   chr3_66708799     ASom    G    A        0      0        2 
   3   chr3_66708799     HCab    G    A        0      0        2 
   3   chr3_66708799     HPrz    G    A        0      0        2 
   3   chr3_66708799     ZBoe    G    A      0.5      1        2 
   3   chr3_66708799     ZGre    G    A        0      0        2 
   3   chr3_66708799     ZHar    G    A        0      0        2 
   3   chr3_66708799   Sample    G    A        0      0        2 
   3   chr3_66708942     AAsi    T    C        0      0        2 
   3   chr3_66708942     AKia    T    C        0      0        2 
   3   chr3_66708942     AOna    T    C        0      0        2 
   3   chr3_66708942     ASom    T    C        0      0        2 
   3   chr3_66708942     HCab    T    C        0      0        2 
   3   chr3_66708942     HPrz    T    C        0      0        2 
   3   chr3_66708942     ZBoe    T    C        0      0        2 
   3   chr3_66708942     ZGre    T    C      0.5      1        2 
   3   chr3_66708942     ZHar    T    C        0      0        2 
   3   chr3_66708942   Sample    T    C        0      0        2 
   3   chr3_66717981     AAsi    T    C        0      0        2 
   3   chr3_66717981     AKia    T    C        0      0        2 
   3   chr3_66717981     AOna    T    C        0      0        2 
   3   chr3_66717981     ASom    T    C        0      0        2 
   3   chr3_66717981     HCab    T    C        1      2        2 
   3   chr3_66717981     HPrz    T    C        1      2        2 
   3   chr3_66717981     ZBoe    T    C        0      0        2 
   3   chr3_66717981     ZGre    T    C        0      0        2 
   3   chr3_66717981     ZHar    T    C        0      0        2 
   3   chr3_66717981   Sample    T    C        1      2        2 
   3   chr3_66720602     AAsi    A    G        0      0        2 
   3   chr3_66720602     AKia    A    G        0      0        2 
   3   chr3_66720602     AOna    A    G        0      0        2 
   3   chr3_66720602     ASom    A    G        1      2        2 
   3   chr3_66720602     HCab    A    G        0      0        2 
   3   chr3_66720602     HPrz    A    G        0      0        2 
   3   chr3_66720602     ZBoe    A    G        0      0        2 
   3   chr3_66720602     ZGre    A    G        0      0        2 
   3   chr3_66720602     ZHar    A    G        0      0        2 
   3   chr3_66720602   Sample    A    G        0      0        2 
   3   chr3_66735276     AAsi    T    C        0      0        2 
   3   chr3_66735276     AKia    T    C        0      0        2 
   3   chr3_66735276     AOna    T    C      0.5      1        2 
   3   chr3_66735276     ASom    T    C        0      0        2 
   3   chr3_66735276     HCab    T    C        0      0        2 
   3   chr3_66735276     HPrz    T    C        0      0        2 
   3   chr3_66735276     ZBoe    T    C        0      0        2 
   3   chr3_66735276     ZGre    T    C        0      0        2 
   3   chr3_66735276     ZHar    T    C        0      0        2 
   3   chr3_66735276   Sample    T    C        0      0        2 
   3   chr3_66736238     AAsi    C    T        0      0        2 
   3   chr3_66736238     AKia    C    T        0      0        2 
   3   chr3_66736238     AOna    C    T        0      0        2 
   3   chr3_66736238     ASom    C    T        0      0        2 
   3   chr3_66736238     HCab    C    T        1      2        2 
   3   chr3_66736238     HPrz    C    T        1      2        2 
   3   chr3_66736238     ZBoe    C    T        0      0        2 
   3   chr3_66736238     ZGre    C    T        0      0        2 
   3   chr3_66736238     ZHar    C    T        0      0        2 
   3   chr3_66736238   Sample    C    T        1      2        2 
   3   chr3_66762268     AAsi    G    A        0      0        2 
   3   chr3_66762268     AKia    G    A      0.5      1        2 
   3   chr3_66762268     AOna    G    A        0      0        2 
   3   chr3_66762268     ASom    G    A        0      0        2 
   3   chr3_66762268     HCab    G    A        0      0        2 
   3   chr3_66762268     HPrz    G    A        0      0        2 
   3   chr3_66762268     ZBoe    G    A        0      0        2 
   3   chr3_66762268     ZGre    G    A        0      0        2 
   3   chr3_66762268     ZHar    G    A        0      0        2 
   3   chr3_66762268   Sample    G    A        0      0        2 
   3   chr3_66773571     AAsi    A    C        0      0        2 
   3   chr3_66773571     AKia    A    C        0      0        2 
   3   chr3_66773571     AOna    A    C      0.5      1        2 
   3   chr3_66773571     ASom    A    C        0      0        2 
   3   chr3_66773571     HCab    A    C        0      0        2 
   3   chr3_66773571     HPrz    A    C        0      0        2 
   3   chr3_66773571     ZBoe    A    C        0      0        2 
   3   chr3_66773571     ZGre    A    C        0      0        2 
   3   chr3_66773571     ZHar    A    C        0      0        2 
   3   chr3_66773571   Sample    A    C        0      0        2 
   3   chr3_66804406     AAsi    T    A        0      0        2 
   3   chr3_66804406     AKia    T    A        0      0        2 
   3   chr3_66804406     AOna    T    A        0      0        2 
   3   chr3_66804406     ASom    T    A        0      0        2 
   3   chr3_66804406     HCab    T    A        0      0        2 
   3   chr3_66804406     HPrz    T    A        0      0        2 
   3   chr3_66804406     ZBoe    T    A        0      0        2 
   3   chr3_66804406     ZGre    T    A        1      2        2 
   3   chr3_66804406     ZHar    T    A        0      0        2 
   3   chr3_66804406   Sample    T    A        0      0        2 
   3   chr3_66808993     AAsi    C    A        0      0        2 
   3   chr3_66808993     AKia    C    A        0      0        2 
   3   chr3_66808993     AOna    C    A        0      0        2 
   3   chr3_66808993     ASom    C    A        0      0        2 
   3   chr3_66808993     HCab    C    A        0      0        2 
   3   chr3_66808993     HPrz    C    A        0      0        2 
   3   chr3_66808993     ZBoe    C    A        0      0        2 
   3   chr3_66808993     ZGre    C    A      0.5      1        2 
   3   chr3_66808993     ZHar    C    A        0      0        2 
   3   chr3_66808993   Sample    C    A        0      0        2 
   3   chr3_66828469     AAsi    A    T        0      0        2 
   3   chr3_66828469     AKia    A    T        0      0        2 
   3   chr3_66828469     AOna    A    T        0      0        2 
   3   chr3_66828469     ASom    A    T        0      0        2 
   3   chr3_66828469     HCab    A    T        1      2        2 
   3   chr3_66828469     HPrz    A    T        1      2        2 
   3   chr3_66828469     ZBoe    A    T        0      0        2 
   3   chr3_66828469     ZGre    A    T        0      0        2 
   3   chr3_66828469     ZHar    A    T        0      0        2 
   3   chr3_66828469   Sample    A    T        1      2        2 
   3   chr3_66831131     AAsi    G    T        0      0        2 
   3   chr3_66831131     AKia    G    T        0      0        2 
   3   chr3_66831131     AOna    G    T        0      0        2 
   3   chr3_66831131     ASom    G    T        0      0        2 
   3   chr3_66831131     HCab    G    T        1      2        2 
   3   chr3_66831131     HPrz    G    T        1      2        2 
   3   chr3_66831131     ZBoe    G    T        0      0        2 
   3   chr3_66831131     ZGre    G    T        0      0        2 
   3   chr3_66831131     ZHar    G    T        0      0        2 
   3   chr3_66831131   Sample    G    T        1      2        2 
   3   chr3_66831984     AAsi    T    C        0      0        2 
   3   chr3_66831984     AKia    T    C        0      0        2 
   3   chr3_66831984     AOna    T    C        0      0        2 
   3   chr3_66831984     ASom    T    C        0      0        2 
   3   chr3_66831984     HCab    T    C        0      0        2 
   3   chr3_66831984     HPrz    T    C        0      0        2 
   3   chr3_66831984     ZBoe    T    C      0.5      1        2 
   3   chr3_66831984     ZGre    T    C        0      0        2 
   3   chr3_66831984     ZHar    T    C        0      0        2 
   3   chr3_66831984   Sample    T    C        0      0        2 
   3   chr3_66850272     AAsi    G    A        0      0        2 
   3   chr3_66850272     AKia    G    A        0      0        2 
   3   chr3_66850272     AOna    G    A        0      0        2 
   3   chr3_66850272     ASom    G    A        0      0        2 
   3   chr3_66850272     HCab    G    A      0.5      1        2 
   3   chr3_66850272     HPrz    G    A        0      0        2 
   3   chr3_66850272     ZBoe    G    A        0      0        2 
   3   chr3_66850272     ZGre    G    A        0      0        2 
   3   chr3_66850272     ZHar    G    A        0      0        2 
   3   chr3_66850272   Sample    G    A        0      0        2 
   3   chr3_66853099     AAsi    A    G        1      2        2 
   3   chr3_66853099     AKia    A    G        0      0        2 
   3   chr3_66853099     AOna    A    G        0      0        2 
   3   chr3_66853099     ASom    A    G        1      2        2 
   3   chr3_66853099     HCab    A    G        0      0        2 
   3   chr3_66853099     HPrz    A    G        0      0        2 
   3   chr3_66853099     ZBoe    A    G        0      0        2 
   3   chr3_66853099     ZGre    A    G        0      0        2 
   3   chr3_66853099     ZHar    A    G        0      0        2 
   3   chr3_66853099   Sample    A    G        0      0        2 
   3   chr3_66867567     AAsi    G    T        0      0        2 
   3   chr3_66867567     AKia    G    T        0      0        2 
   3   chr3_66867567     AOna    G    T        0      0        2 
   3   chr3_66867567     ASom    G    T        0      0        2 
   3   chr3_66867567     HCab    G    T        0      0        2 
   3   chr3_66867567     HPrz    G    T        0      0        2 
   3   chr3_66867567     ZBoe    G    T        0      0        2 
   3   chr3_66867567     ZGre    G    T      0.5      1        2 
   3   chr3_66867567     ZHar    G    T        0      0        2 
   3   chr3_66867567   Sample    G    T        0      0        2 
   3   chr3_66872529     AAsi    C    G        0      0        2 
   3   chr3_66872529     AKia    C    G        0      0        2 
   3   chr3_66872529     AOna    C    G        0      0        2 
   3   chr3_66872529     ASom    C    G        0      0        2 
   3   chr3_66872529     HCab    C    G        1      2        2 
   3   chr3_66872529     HPrz    C    G        1      2        2 
   3   chr3_66872529     ZBoe    C    G        0      0        2 
   3   chr3_66872529     ZGre    C    G        0      0        2 
   3   chr3_66872529     ZHar    C    G        0      0        2 
   3   chr3_66872529   Sample    C    G        1      2        2 
   3   chr3_66875880     AAsi    T    C        0      0        2 
   3   chr3_66875880     AKia    T    C        0      0        2 
   3   chr3_66875880     AOna    T    C        0      0        2 
   3   chr3_66875880     ASom    T    C        0      0        2 
   3   chr3_66875880     HCab    T    C        0      0        2 
   3   chr3_66875880     HPrz    T    C        0      0        2 
   3   chr3_66875880     ZBoe    T    C        0      0        2 
   3   chr3_66875880     ZGre    T    C      0.5      1        2 
   3   chr3_66875880     ZHar    T    C        0      0        2 
   3   chr3_66875880   Sample    T    C        0      0        2 
   3   chr3_66876511     AAsi    T    G        0      0        2 
   3   chr3_66876511     AKia    T    G        0      0        2 
   3   chr3_66876511     AOna    T    G        0      0        2 
   3   chr3_66876511     ASom    T    G        0      0        2 
   3   chr3_66876511     HCab    T    G      0.5      1        2 
   3   chr3_66876511     HPrz    T    G        0      0        2 
   3   chr3_66876511     ZBoe    T    G        0      0        2 
   3   chr3_66876511     ZGre    T    G        0      0        2 
   3   chr3_66876511     ZHar    T    G        0      0        2 
   3   chr3_66876511   Sample    T    G        0      0        2 
   3   chr3_66915090     AAsi    G    A        1      2        2 
   3   chr3_66915090     AKia    G    A        0      0        2 
   3   chr3_66915090     AOna    G    A        0      0        2 
   3   chr3_66915090     ASom    G    A        1      2        2 
   3   chr3_66915090     HCab    G    A        0      0        2 
   3   chr3_66915090     HPrz    G    A        0      0        2 
   3   chr3_66915090     ZBoe    G    A        0      0        2 
   3   chr3_66915090     ZGre    G    A        0      0        2 
   3   chr3_66915090     ZHar    G    A        0      0        2 
   3   chr3_66915090   Sample    G    A        0      0        2 
   3   chr3_66917767     AAsi    C    T        1      2        2 
   3   chr3_66917767     AKia    C    T        0      0        2 
   3   chr3_66917767     AOna    C    T        0      0        2 
   3   chr3_66917767     ASom    C    T        1      2        2 
   3   chr3_66917767     HCab    C    T        0      0        2 
   3   chr3_66917767     HPrz    C    T        0      0        2 
   3   chr3_66917767     ZBoe    C    T        0      0        2 
   3   chr3_66917767     ZGre    C    T        0      0        2 
   3   chr3_66917767     ZHar    C    T        0      0        2 
   3   chr3_66917767   Sample    C    T        0      0        2 
   3   chr3_66919448     AAsi    A    G        0      0        2 
   3   chr3_66919448     AKia    A    G        0      0        2 
   3   chr3_66919448     AOna    A    G        0      0        2 
   3   chr3_66919448     ASom    A    G        0      0        2 
   3   chr3_66919448     HCab    A    G        1      2        2 
   3   chr3_66919448     HPrz    A    G        1      2        2 
   3   chr3_66919448     ZBoe    A    G        0      0        2 
   3   chr3_66919448     ZGre    A    G        0      0        2 
   3   chr3_66919448     ZHar    A    G        0      0        2 
   3   chr3_66919448   Sample    A    G        1      2        2 
   3   chr3_66925600     AAsi    C    T        0      0        2 
   3   chr3_66925600     AKia    C    T        0      0        2 
   3   chr3_66925600     AOna    C    T        0      0        2 
   3   chr3_66925600     ASom    C    T        0      0        2 
   3   chr3_66925600     HCab    C    T        0      0        2 
   3   chr3_66925600     HPrz    C    T        0      0        2 
   3   chr3_66925600     ZBoe    C    T        0      0        2 
   3   chr3_66925600     ZGre    C    T      0.5      1        2 
   3   chr3_66925600     ZHar    C    T        0      0        2 
   3   chr3_66925600   Sample    C    T        0      0        2 
   3   chr3_66929449     AAsi    G    A        0      0        2 
   3   chr3_66929449     AKia    G    A        0      0        2 
   3   chr3_66929449     AOna    G    A        0      0        2 
   3   chr3_66929449     ASom    G    A        0      0        2 
   3   chr3_66929449     HCab    G    A        1      2        2 
   3   chr3_66929449     HPrz    G    A        1      2        2 
   3   chr3_66929449     ZBoe    G    A        0      0        2 
   3   chr3_66929449     ZGre    G    A        0      0        2 
   3   chr3_66929449     ZHar    G    A        0      0        2 
   3   chr3_66929449   Sample    G    A        1      2        2 
   3   chr3_66939618     AAsi    A    C        0      0        2 
   3   chr3_66939618     AKia    A    C        0      0        2 
   3   chr3_66939618     AOna    A    C        0      0        2 
   3   chr3_66939618     ASom    A    C        0      0        2 
   3   chr3_66939618     HCab    A    C        1      2        2 
   3   chr3_66939618     HPrz    A    C        1      2        2 
   3   chr3_66939618     ZBoe    A    C        0      0        2 
   3   chr3_66939618     ZGre    A    C        0      0        2 
   3   chr3_66939618     ZHar    A    C        0      0        2 
   3   chr3_66939618   Sample    A    C        1      2        2 
   3   chr3_66947691     AAsi    C    T        0      0        2 
   3   chr3_66947691     AKia    C    T        0      0        2 
   3   chr3_66947691     AOna    C    T        0      0        2 
   3   chr3_66947691     ASom    C    T        0      0        2 
   3   chr3_66947691     HCab    C    T        0      0        2 
   3   chr3_66947691     HPrz    C    T        0      0        2 
   3   chr3_66947691     ZBoe    C    T        0      0        2 
   3   chr3_66947691     ZGre    C    T        0      0        2 
   3   chr3_66947691     ZHar    C    T      0.5      1        2 
   3   chr3_66947691   Sample    C    T        0      0        2 
   3   chr3_66947816     AAsi    A    G        0      0        2 
   3   chr3_66947816     AKia    A    G        0      0        2 
   3   chr3_66947816     AOna    A    G      0.5      1        2 
   3   chr3_66947816     ASom    A    G        0      0        2 
   3   chr3_66947816     HCab    A    G        0      0        2 
   3   chr3_66947816     HPrz    A    G        0      0        2 
   3   chr3_66947816     ZBoe    A    G        0      0        2 
   3   chr3_66947816     ZGre    A    G        0      0        2 
   3   chr3_66947816     ZHar    A    G        0      0        2 
   3   chr3_66947816   Sample    A    G        0      0        2 
   3   chr3_66952157     AAsi    A    G        0      0        2 
   3   chr3_66952157     AKia    A    G        0      0        2 
   3   chr3_66952157     AOna    A    G        0      0        2 
   3   chr3_66952157     ASom    A    G        1      2        2 
   3   chr3_66952157     HCab    A    G        0      0        2 
   3   chr3_66952157     HPrz    A    G        0      0        2 
   3   chr3_66952157     ZBoe    A    G        0      0        2 
   3   chr3_66952157     ZGre    A    G        0      0        2 
   3   chr3_66952157     ZHar    A    G        0      0        2 
   3   chr3_66952157   Sample    A    G        0      0        2 
   3   chr3_66952626     AAsi    A    C        0      0        2 
   3   chr3_66952626     AKia    A    C        0      0        2 
   3   chr3_66952626     AOna    A    C        0      0        2 
   3   chr3_66952626     ASom    A    C        0      0        2 
   3   chr3_66952626     HCab    A    C        1      2        2 
   3   chr3_66952626     HPrz    A    C        1      2        2 
   3   chr3_66952626     ZBoe    A    C        0      0        2 
   3   chr3_66952626     ZGre    A    C        0      0        2 
   3   chr3_66952626     ZHar    A    C        0      0        2 
   3   chr3_66952626   Sample    A    C        1      2        2 
   3   chr3_66959475     AAsi    C    A        0      0        2 
   3   chr3_66959475     AKia    C    A        0      0        2 
   3   chr3_66959475     AOna    C    A        0      0        2 
   3   chr3_66959475     ASom    C    A        0      0        2 
   3   chr3_66959475     HCab    C    A        1      2        2 
   3   chr3_66959475     HPrz    C    A        1      2        2 
   3   chr3_66959475     ZBoe    C    A        0      0        2 
   3   chr3_66959475     ZGre    C    A        0      0        2 
   3   chr3_66959475     ZHar    C    A        0      0        2 
   3   chr3_66959475   Sample    C    A        1      2        2 
   3   chr3_66967320     AAsi    A    G        0      0        2 
   3   chr3_66967320     AKia    A    G        0      0        2 
   3   chr3_66967320     AOna    A    G        0      0        2 
   3   chr3_66967320     ASom    A    G        0      0        2 
   3   chr3_66967320     HCab    A    G        0      0        2 
   3   chr3_66967320     HPrz    A    G        0      0        2 
   3   chr3_66967320     ZBoe    A    G        0      0        2 
   3   chr3_66967320     ZGre    A    G      0.5      1        2 
   3   chr3_66967320     ZHar    A    G        0      0        2 
   3   chr3_66967320   Sample    A    G        0      0        2 
   3   chr3_66972256     AAsi    T    G        0      0        2 
   3   chr3_66972256     AKia    T    G      0.5      1        2 
   3   chr3_66972256     AOna    T    G        0      0        2 
   3   chr3_66972256     ASom    T    G        0      0        2 
   3   chr3_66972256     HCab    T    G        0      0        2 
   3   chr3_66972256     HPrz    T    G        0      0        2 
   3   chr3_66972256     ZBoe    T    G        0      0        2 
   3   chr3_66972256     ZGre    T    G        0      0        2 
   3   chr3_66972256     ZHar    T    G        0      0        2 
   3   chr3_66972256   Sample    T    G        0      0        2 
   3   chr3_66982206     AAsi    T    C        0      0        2 
   3   chr3_66982206     AKia    T    C        0      0        2 
   3   chr3_66982206     AOna    T    C        0      0        2 
   3   chr3_66982206     ASom    T    C        0      0        2 
   3   chr3_66982206     HCab    T    C        1      2        2 
   3   chr3_66982206     HPrz    T    C        1      2        2 
   3   chr3_66982206     ZBoe    T    C        0      0        2 
   3   chr3_66982206     ZGre    T    C        0      0        2 
   3   chr3_66982206     ZHar    T    C        0      0        2 
   3   chr3_66982206   Sample    T    C        1      2        2 
   3   chr3_66994403     AAsi    A    G        0      0        2 
   3   chr3_66994403     AKia    A    G      0.5      1        2 
   3   chr3_66994403     AOna    A    G      0.5      1        2 
   3   chr3_66994403     ASom    A    G        0      0        2 
   3   chr3_66994403     HCab    A    G        0      0        2 
   3   chr3_66994403     HPrz    A    G        0      0        2 
   3   chr3_66994403     ZBoe    A    G      0.5      1        2 
   3   chr3_66994403     ZGre    A    G        0      0        2 
   3   chr3_66994403     ZHar    A    G        0      0        2 
   3   chr3_66994403   Sample    A    G        0      0        2 
   3   chr3_66995315     AAsi    C    T        0      0        2 
   3   chr3_66995315     AKia    C    T      0.5      1        2 
   3   chr3_66995315     AOna    C    T      0.5      1        2 
   3   chr3_66995315     ASom    C    T        0      0        2 
   3   chr3_66995315     HCab    C    T        0      0        2 
   3   chr3_66995315     HPrz    C    T        0      0        2 
   3   chr3_66995315     ZBoe    C    T        1      2        2 
   3   chr3_66995315     ZGre    C    T        1      2        2 
   3   chr3_66995315     ZHar    C    T        1      2        2 
   3   chr3_66995315   Sample    C    T        0      0        2 
   3   chr3_66997061     AAsi    C    T        0      0        2 
   3   chr3_66997061     AKia    C    T        0      0        2 
   3   chr3_66997061     AOna    C    T        0      0        2 
   3   chr3_66997061     ASom    C    T        0      0        2 
   3   chr3_66997061     HCab    C    T        1      2        2 
   3   chr3_66997061     HPrz    C    T        1      2        2 
   3   chr3_66997061     ZBoe    C    T        0      0        2 
   3   chr3_66997061     ZGre    C    T        0      0        2 
   3   chr3_66997061     ZHar    C    T        0      0        2 
   3   chr3_66997061   Sample    C    T        1      2        2 
   3   chr3_66997139     AAsi    A    G        0      0        2 
   3   chr3_66997139     AKia    A    G      0.5      1        2 
   3   chr3_66997139     AOna    A    G      0.5      1        2 
   3   chr3_66997139     ASom    A    G        0      0        2 
   3   chr3_66997139     HCab    A    G        0      0        2 
   3   chr3_66997139     HPrz    A    G        0      0        2 
   3   chr3_66997139     ZBoe    A    G        1      2        2 
   3   chr3_66997139     ZGre    A    G        1      2        2 
   3   chr3_66997139     ZHar    A    G        1      2        2 
   3   chr3_66997139   Sample    A    G        0      0        2 
   3   chr3_67000917     AAsi    T    G        1      2        2 
   3   chr3_67000917     AKia    T    G      0.5      1        2 
   3   chr3_67000917     AOna    T    G      0.5      1        2 
   3   chr3_67000917     ASom    T    G        1      2        2 
   3   chr3_67000917     HCab    T    G        0      0        2 
   3   chr3_67000917     HPrz    T    G        0      0        2 
   3   chr3_67000917     ZBoe    T    G        0      0        2 
   3   chr3_67000917     ZGre    T    G        0      0        2 
   3   chr3_67000917     ZHar    T    G        0      0        2 
   3   chr3_67000917   Sample    T    G        0      0        2 
   3   chr3_67006726     AAsi    T    C        0      0        2 
   3   chr3_67006726     AKia    T    C        0      0        2 
   3   chr3_67006726     AOna    T    C        0      0        2 
   3   chr3_67006726     ASom    T    C        0      0        2 
   3   chr3_67006726     HCab    T    C        1      2        2 
   3   chr3_67006726     HPrz    T    C        1      2        2 
   3   chr3_67006726     ZBoe    T    C        0      0        2 
   3   chr3_67006726     ZGre    T    C        0      0        2 
   3   chr3_67006726     ZHar    T    C        0      0        2 
   3   chr3_67006726   Sample    T    C        1      2        2 
   3   chr3_67007101     AAsi    A    G        0      0        2 
   3   chr3_67007101     AKia    A    G        0      0        2 
   3   chr3_67007101     AOna    A    G        0      0        2 
   3   chr3_67007101     ASom    A    G        0      0        2 
   3   chr3_67007101     HCab    A    G        0      0        2 
   3   chr3_67007101     HPrz    A    G        0      0        2 
   3   chr3_67007101     ZBoe    A    G      0.5      1        2 
   3   chr3_67007101     ZGre    A    G        0      0        2 
   3   chr3_67007101     ZHar    A    G        1      2        2 
   3   chr3_67007101   Sample    A    G        0      0        2 
   3   chr3_67010473     AAsi    A    G        0      0        2 
   3   chr3_67010473     AKia    A    G        0      0        2 
```
