## Supplementary File 10. Zonkey (Schubert et al. 2017) report for donkey specimen Ancient10. for "No genetic evidence yet for hinnies at Mazongshan (400-160 BCE), northwestern China": incl_ts.frq.strat (part 54 of 312)

```
   3   chr3_67010473     AOna    A    G        0      0        2 
   3   chr3_67010473     ASom    A    G        0      0        2 
   3   chr3_67010473     HCab    A    G        1      2        2 
   3   chr3_67010473     HPrz    A    G        1      2        2 
   3   chr3_67010473     ZBoe    A    G        0      0        2 
   3   chr3_67010473     ZGre    A    G        0      0        2 
   3   chr3_67010473     ZHar    A    G        0      0        2 
   3   chr3_67010473   Sample    A    G        1      2        2 
   3   chr3_67025138     AAsi    G    A        0      0        2 
   3   chr3_67025138     AKia    G    A        0      0        2 
   3   chr3_67025138     AOna    G    A        0      0        2 
   3   chr3_67025138     ASom    G    A        0      0        2 
   3   chr3_67025138     HCab    G    A        1      2        2 
   3   chr3_67025138     HPrz    G    A        1      2        2 
   3   chr3_67025138     ZBoe    G    A        0      0        2 
   3   chr3_67025138     ZGre    G    A        0      0        2 
   3   chr3_67025138     ZHar    G    A        0      0        2 
   3   chr3_67025138   Sample    G    A        1      2        2 
   3   chr3_67030350     AAsi    C    T        0      0        2 
   3   chr3_67030350     AKia    C    T        0      0        2 
   3   chr3_67030350     AOna    C    T        0      0        2 
   3   chr3_67030350     ASom    C    T        0      0        2 
   3   chr3_67030350     HCab    C    T        0      0        2 
   3   chr3_67030350     HPrz    C    T        0      0        2 
   3   chr3_67030350     ZBoe    C    T        0      0        2 
   3   chr3_67030350     ZGre    C    T        0      0        2 
   3   chr3_67030350     ZHar    C    T        1      2        2 
   3   chr3_67030350   Sample    C    T        0      0        2 
   3   chr3_67035416     AAsi    C    T        0      0        2 
   3   chr3_67035416     AKia    C    T        0      0        2 
   3   chr3_67035416     AOna    C    T      0.5      1        2 
   3   chr3_67035416     ASom    C    T        0      0        2 
   3   chr3_67035416     HCab    C    T        0      0        2 
   3   chr3_67035416     HPrz    C    T        0      0        2 
   3   chr3_67035416     ZBoe    C    T        0      0        2 
   3   chr3_67035416     ZGre    C    T        0      0        2 
   3   chr3_67035416     ZHar    C    T        0      0        2 
   3   chr3_67035416   Sample    C    T        0      0        2 
   3   chr3_67038096     AAsi    A    G        0      0        2 
   3   chr3_67038096     AKia    A    G        0      0        2 
   3   chr3_67038096     AOna    A    G        0      0        2 
   3   chr3_67038096     ASom    A    G        0      0        2 
   3   chr3_67038096     HCab    A    G        1      2        2 
   3   chr3_67038096     HPrz    A    G        1      2        2 
   3   chr3_67038096     ZBoe    A    G        0      0        2 
   3   chr3_67038096     ZGre    A    G        0      0        2 
   3   chr3_67038096     ZHar    A    G        0      0        2 
   3   chr3_67038096   Sample    A    G        1      2        2 
   3   chr3_67041714     AAsi    C    A        0      0        2 
   3   chr3_67041714     AKia    C    A        0      0        2 
   3   chr3_67041714     AOna    C    A        0      0        2 
   3   chr3_67041714     ASom    C    A        0      0        2 
   3   chr3_67041714     HCab    C    A        0      0        2 
   3   chr3_67041714     HPrz    C    A        0      0        2 
   3   chr3_67041714     ZBoe    C    A        1      2        2 
   3   chr3_67041714     ZGre    C    A        0      0        2 
   3   chr3_67041714     ZHar    C    A        0      0        2 
   3   chr3_67041714   Sample    C    A        0      0        2 
   3   chr3_67047078     AAsi    C    T      0.5      1        2 
   3   chr3_67047078     AKia    C    T        0      0        2 
   3   chr3_67047078     AOna    C    T        0      0        2 
   3   chr3_67047078     ASom    C    T        0      0        2 
   3   chr3_67047078     HCab    C    T        0      0        2 
   3   chr3_67047078     HPrz    C    T        0      0        2 
   3   chr3_67047078     ZBoe    C    T        0      0        2 
   3   chr3_67047078     ZGre    C    T        0      0        2 
   3   chr3_67047078     ZHar    C    T        0      0        2 
   3   chr3_67047078   Sample    C    T        0      0        2 
   3   chr3_67050440     AAsi    T    C        0      0        2 
   3   chr3_67050440     AKia    T    C        0      0        2 
   3   chr3_67050440     AOna    T    C        0      0        2 
   3   chr3_67050440     ASom    T    C        0      0        2 
   3   chr3_67050440     HCab    T    C        1      2        2 
   3   chr3_67050440     HPrz    T    C        1      2        2 
   3   chr3_67050440     ZBoe    T    C        0      0        2 
   3   chr3_67050440     ZGre    T    C        0      0        2 
   3   chr3_67050440     ZHar    T    C        0      0        2 
   3   chr3_67050440   Sample    T    C        1      2        2 
   3   chr3_67053360     AAsi    G    T        0      0        2 
   3   chr3_67053360     AKia    G    T        1      2        2 
   3   chr3_67053360     AOna    G    T        1      2        2 
   3   chr3_67053360     ASom    G    T        0      0        2 
   3   chr3_67053360     HCab    G    T        0      0        2 
   3   chr3_67053360     HPrz    G    T        0      0        2 
   3   chr3_67053360     ZBoe    G    T        0      0        2 
   3   chr3_67053360     ZGre    G    T        0      0        2 
   3   chr3_67053360     ZHar    G    T        0      0        2 
   3   chr3_67053360   Sample    G    T        0      0        2 
   3   chr3_67060474     AAsi    T    C        0      0        2 
   3   chr3_67060474     AKia    T    C        0      0        2 
   3   chr3_67060474     AOna    T    C        0      0        2 
   3   chr3_67060474     ASom    T    C        0      0        2 
   3   chr3_67060474     HCab    T    C        0      0        2 
   3   chr3_67060474     HPrz    T    C        0      0        2 
   3   chr3_67060474     ZBoe    T    C      0.5      1        2 
   3   chr3_67060474     ZGre    T    C        0      0        2 
   3   chr3_67060474     ZHar    T    C        0      0        2 
   3   chr3_67060474   Sample    T    C        0      0        2 
   3   chr3_67069542     AAsi    T    C        0      0        2 
   3   chr3_67069542     AKia    T    C        0      0        2 
   3   chr3_67069542     AOna    T    C        0      0        2 
   3   chr3_67069542     ASom    T    C        0      0        2 
   3   chr3_67069542     HCab    T    C        1      2        2 
   3   chr3_67069542     HPrz    T    C        1      2        2 
   3   chr3_67069542     ZBoe    T    C        0      0        2 
   3   chr3_67069542     ZGre    T    C        0      0        2 
   3   chr3_67069542     ZHar    T    C        0      0        2 
   3   chr3_67069542   Sample    T    C        1      2        2 
   3   chr3_67072810     AAsi    T    G        1      2        2 
   3   chr3_67072810     AKia    T    G        1      2        2 
   3   chr3_67072810     AOna    T    G        0      0        2 
   3   chr3_67072810     ASom    T    G        1      2        2 
   3   chr3_67072810     HCab    T    G        0      0        2 
   3   chr3_67072810     HPrz    T    G        0      0        2 
   3   chr3_67072810     ZBoe    T    G        0      0        2 
   3   chr3_67072810     ZGre    T    G        0      0        2 
   3   chr3_67072810     ZHar    T    G        0      0        2 
   3   chr3_67072810   Sample    T    G        0      0        2 
   3   chr3_67074101     AAsi    G    A        0      0        2 
   3   chr3_67074101     AKia    G    A        0      0        2 
   3   chr3_67074101     AOna    G    A        0      0        2 
   3   chr3_67074101     ASom    G    A        0      0        2 
   3   chr3_67074101     HCab    G    A        1      2        2 
   3   chr3_67074101     HPrz    G    A        1      2        2 
   3   chr3_67074101     ZBoe    G    A        0      0        2 
   3   chr3_67074101     ZGre    G    A        0      0        2 
   3   chr3_67074101     ZHar    G    A        0      0        2 
   3   chr3_67074101   Sample    G    A        1      2        2 
   3   chr3_67080274     AAsi    T    C        1      2        2 
   3   chr3_67080274     AKia    T    C        0      0        2 
   3   chr3_67080274     AOna    T    C        0      0        2 
   3   chr3_67080274     ASom    T    C        1      2        2 
   3   chr3_67080274     HCab    T    C        0      0        2 
   3   chr3_67080274     HPrz    T    C        0      0        2 
   3   chr3_67080274     ZBoe    T    C        0      0        2 
   3   chr3_67080274     ZGre    T    C        0      0        2 
   3   chr3_67080274     ZHar    T    C        0      0        2 
   3   chr3_67080274   Sample    T    C        0      0        2 
   3   chr3_67081132     AAsi    A    C      0.5      1        2 
   3   chr3_67081132     AKia    A    C        0      0        2 
   3   chr3_67081132     AOna    A    C        0      0        2 
   3   chr3_67081132     ASom    A    C        1      2        2 
   3   chr3_67081132     HCab    A    C        0      0        2 
   3   chr3_67081132     HPrz    A    C        0      0        2 
   3   chr3_67081132     ZBoe    A    C        0      0        2 
   3   chr3_67081132     ZGre    A    C        0      0        2 
   3   chr3_67081132     ZHar    A    C        0      0        2 
   3   chr3_67081132   Sample    A    C        0      0        2 
   3   chr3_67088504     AAsi    A    G        0      0        2 
   3   chr3_67088504     AKia    A    G        1      2        2 
   3   chr3_67088504     AOna    A    G        0      0        2 
   3   chr3_67088504     ASom    A    G        0      0        2 
   3   chr3_67088504     HCab    A    G        0      0        2 
   3   chr3_67088504     HPrz    A    G        0      0        2 
   3   chr3_67088504     ZBoe    A    G        0      0        2 
   3   chr3_67088504     ZGre    A    G        0      0        2 
   3   chr3_67088504     ZHar    A    G        0      0        2 
   3   chr3_67088504   Sample    A    G        0      0        2 
   3   chr3_67104578     AAsi    A    T        0      0        2 
   3   chr3_67104578     AKia    A    T        0      0        2 
   3   chr3_67104578     AOna    A    T        0      0        2 
   3   chr3_67104578     ASom    A    T        0      0        2 
   3   chr3_67104578     HCab    A    T        0      0        2 
   3   chr3_67104578     HPrz    A    T        0      0        2 
   3   chr3_67104578     ZBoe    A    T        0      0        2 
   3   chr3_67104578     ZGre    A    T        1      2        2 
   3   chr3_67104578     ZHar    A    T        0      0        2 
   3   chr3_67104578   Sample    A    T        0      0        2 
   3   chr3_67111623     AAsi    G    A        0      0        2 
   3   chr3_67111623     AKia    G    A        0      0        2 
   3   chr3_67111623     AOna    G    A        0      0        2 
   3   chr3_67111623     ASom    G    A        0      0        2 
   3   chr3_67111623     HCab    G    A        1      2        2 
   3   chr3_67111623     HPrz    G    A        1      2        2 
   3   chr3_67111623     ZBoe    G    A        0      0        2 
   3   chr3_67111623     ZGre    G    A        0      0        2 
   3   chr3_67111623     ZHar    G    A        0      0        2 
   3   chr3_67111623   Sample    G    A        1      2        2 
   3   chr3_67112225     AAsi    A    G        0      0        2 
   3   chr3_67112225     AKia    A    G        0      0        2 
   3   chr3_67112225     AOna    A    G        0      0        2 
   3   chr3_67112225     ASom    A    G        0      0        2 
   3   chr3_67112225     HCab    A    G        1      2        2 
   3   chr3_67112225     HPrz    A    G        1      2        2 
   3   chr3_67112225     ZBoe    A    G        0      0        2 
   3   chr3_67112225     ZGre    A    G        0      0        2 
   3   chr3_67112225     ZHar    A    G        0      0        2 
   3   chr3_67112225   Sample    A    G        1      2        2 
   3   chr3_67114355     AAsi    C    G        0      0        2 
   3   chr3_67114355     AKia    C    G        0      0        2 
   3   chr3_67114355     AOna    C    G      0.5      1        2 
   3   chr3_67114355     ASom    C    G        0      0        2 
   3   chr3_67114355     HCab    C    G        0      0        2 
   3   chr3_67114355     HPrz    C    G        0      0        2 
   3   chr3_67114355     ZBoe    C    G        0      0        2 
   3   chr3_67114355     ZGre    C    G        0      0        2 
   3   chr3_67114355     ZHar    C    G        0      0        2 
   3   chr3_67114355   Sample    C    G        0      0        2 
   3   chr3_67119846     AAsi    T    G        0      0        2 
   3   chr3_67119846     AKia    T    G        1      2        2 
   3   chr3_67119846     AOna    T    G        0      0        2 
   3   chr3_67119846     ASom    T    G        0      0        2 
   3   chr3_67119846     HCab    T    G        0      0        2 
   3   chr3_67119846     HPrz    T    G        0      0        2 
   3   chr3_67119846     ZBoe    T    G        0      0        2 
   3   chr3_67119846     ZGre    T    G        0      0        2 
   3   chr3_67119846     ZHar    T    G        0      0        2 
   3   chr3_67119846   Sample    T    G        0      0        2 
   3   chr3_67121408     AAsi    T    C        0      0        2 
   3   chr3_67121408     AKia    T    C        0      0        2 
   3   chr3_67121408     AOna    T    C        0      0        2 
   3   chr3_67121408     ASom    T    C        0      0        2 
   3   chr3_67121408     HCab    T    C        1      2        2 
   3   chr3_67121408     HPrz    T    C        1      2        2 
   3   chr3_67121408     ZBoe    T    C        0      0        2 
   3   chr3_67121408     ZGre    T    C        0      0        2 
   3   chr3_67121408     ZHar    T    C        0      0        2 
   3   chr3_67121408   Sample    T    C        1      2        2 
   3   chr3_67154633     AAsi    A    G        0      0        2 
   3   chr3_67154633     AKia    A    G        0      0        2 
   3   chr3_67154633     AOna    A    G        0      0        2 
   3   chr3_67154633     ASom    A    G        0      0        2 
   3   chr3_67154633     HCab    A    G        0      0        2 
   3   chr3_67154633     HPrz    A    G        0      0        2 
   3   chr3_67154633     ZBoe    A    G        0      0        2 
   3   chr3_67154633     ZGre    A    G      0.5      1        2 
   3   chr3_67154633     ZHar    A    G        0      0        2 
   3   chr3_67154633   Sample    A    G        0      0        2 
   3   chr3_67160053     AAsi    T    C        0      0        2 
   3   chr3_67160053     AKia    T    C        0      0        2 
   3   chr3_67160053     AOna    T    C        0      0        2 
   3   chr3_67160053     ASom    T    C        0      0        2 
   3   chr3_67160053     HCab    T    C        0      0        2 
   3   chr3_67160053     HPrz    T    C        0      0        2 
   3   chr3_67160053     ZBoe    T    C      0.5      1        2 
   3   chr3_67160053     ZGre    T    C        0      0        2 
   3   chr3_67160053     ZHar    T    C        0      0        2 
   3   chr3_67160053   Sample    T    C        0      0        2 
   3   chr3_67161713     AAsi    G    A        0      0        2 
   3   chr3_67161713     AKia    G    A        0      0        2 
   3   chr3_67161713     AOna    G    A        0      0        2 
   3   chr3_67161713     ASom    G    A        0      0        2 
   3   chr3_67161713     HCab    G    A        0      0        2 
   3   chr3_67161713     HPrz    G    A        0      0        2 
   3   chr3_67161713     ZBoe    G    A        0      0        2 
   3   chr3_67161713     ZGre    G    A        0      0        2 
   3   chr3_67161713     ZHar    G    A        1      2        2 
   3   chr3_67161713   Sample    G    A        0      0        2 
   3   chr3_67194205     AAsi    G    A        0      0        2 
   3   chr3_67194205     AKia    G    A        0      0        2 
   3   chr3_67194205     AOna    G    A        0      0        2 
   3   chr3_67194205     ASom    G    A        0      0        2 
   3   chr3_67194205     HCab    G    A        0      0        2 
   3   chr3_67194205     HPrz    G    A        0      0        2 
   3   chr3_67194205     ZBoe    G    A        0      0        2 
   3   chr3_67194205     ZGre    G    A        0      0        2 
   3   chr3_67194205     ZHar    G    A      0.5      1        2 
   3   chr3_67194205   Sample    G    A        0      0        2 
   3   chr3_67200773     AAsi    C    A        0      0        2 
   3   chr3_67200773     AKia    C    A        0      0        2 
   3   chr3_67200773     AOna    C    A        0      0        2 
   3   chr3_67200773     ASom    C    A        0      0        2 
   3   chr3_67200773     HCab    C    A      0.5      1        2 
   3   chr3_67200773     HPrz    C    A      0.5      1        2 
   3   chr3_67200773     ZBoe    C    A        0      0        2 
   3   chr3_67200773     ZGre    C    A        0      0        2 
   3   chr3_67200773     ZHar    C    A        0      0        2 
   3   chr3_67200773   Sample    C    A        0      0        2 
   3   chr3_67201461     AAsi    A    G        0      0        2 
   3   chr3_67201461     AKia    A    G        0      0        2 
   3   chr3_67201461     AOna    A    G        0      0        2 
   3   chr3_67201461     ASom    A    G        0      0        2 
   3   chr3_67201461     HCab    A    G        0      0        2 
   3   chr3_67201461     HPrz    A    G      0.5      1        2 
   3   chr3_67201461     ZBoe    A    G        0      0        2 
   3   chr3_67201461     ZGre    A    G        0      0        2 
   3   chr3_67201461     ZHar    A    G        0      0        2 
   3   chr3_67201461   Sample    A    G        0      0        2 
   3   chr3_67217234     AAsi    T    C        0      0        2 
   3   chr3_67217234     AKia    T    C        1      2        2 
   3   chr3_67217234     AOna    T    C      0.5      1        2 
   3   chr3_67217234     ASom    T    C        0      0        2 
   3   chr3_67217234     HCab    T    C        0      0        2 
   3   chr3_67217234     HPrz    T    C        0      0        2 
   3   chr3_67217234     ZBoe    T    C        0      0        2 
   3   chr3_67217234     ZGre    T    C        0      0        2 
   3   chr3_67217234     ZHar    T    C        0      0        2 
   3   chr3_67217234   Sample    T    C        0      0        2 
   3   chr3_67224952     AAsi    T    C        0      0        2 
   3   chr3_67224952     AKia    T    C        0      0        2 
   3   chr3_67224952     AOna    T    C        0      0        2 
   3   chr3_67224952     ASom    T    C        0      0        2 
   3   chr3_67224952     HCab    T    C        0      0        2 
   3   chr3_67224952     HPrz    T    C        0      0        2 
   3   chr3_67224952     ZBoe    T    C        0      0        2 
   3   chr3_67224952     ZGre    T    C        1      2        2 
   3   chr3_67224952     ZHar    T    C        0      0        2 
   3   chr3_67224952   Sample    T    C        0      0        2 
   3   chr3_67244450     AAsi    A    G        0      0        2 
   3   chr3_67244450     AKia    A    G        0      0        2 
   3   chr3_67244450     AOna    A    G        0      0        2 
   3   chr3_67244450     ASom    A    G        0      0        2 
   3   chr3_67244450     HCab    A    G        1      2        2 
   3   chr3_67244450     HPrz    A    G        1      2        2 
   3   chr3_67244450     ZBoe    A    G        0      0        2 
   3   chr3_67244450     ZGre    A    G        0      0        2 
   3   chr3_67244450     ZHar    A    G        0      0        2 
   3   chr3_67244450   Sample    A    G        1      2        2 
   3   chr3_67248480     AAsi    G    T        0      0        2 
   3   chr3_67248480     AKia    G    T        0      0        2 
   3   chr3_67248480     AOna    G    T        0      0        2 
   3   chr3_67248480     ASom    G    T        0      0        2 
   3   chr3_67248480     HCab    G    T        0      0        2 
   3   chr3_67248480     HPrz    G    T        0      0        2 
   3   chr3_67248480     ZBoe    G    T        0      0        2 
   3   chr3_67248480     ZGre    G    T        0      0        2 
   3   chr3_67248480     ZHar    G    T      0.5      1        2 
   3   chr3_67248480   Sample    G    T        0      0        2 
   3   chr3_67248603     AAsi    A    G        0      0        2 
   3   chr3_67248603     AKia    A    G        0      0        2 
   3   chr3_67248603     AOna    A    G      0.5      1        2 
   3   chr3_67248603     ASom    A    G        0      0        2 
   3   chr3_67248603     HCab    A    G        0      0        2 
   3   chr3_67248603     HPrz    A    G        0      0        2 
   3   chr3_67248603     ZBoe    A    G        0      0        2 
   3   chr3_67248603     ZGre    A    G        0      0        2 
   3   chr3_67248603     ZHar    A    G        0      0        2 
   3   chr3_67248603   Sample    A    G        0      0        2 
   3   chr3_67250615     AAsi    C    T        0      0        2 
   3   chr3_67250615     AKia    C    T        0      0        2 
   3   chr3_67250615     AOna    C    T        0      0        2 
   3   chr3_67250615     ASom    C    T        0      0        2 
   3   chr3_67250615     HCab    C    T        1      2        2 
   3   chr3_67250615     HPrz    C    T        1      2        2 
   3   chr3_67250615     ZBoe    C    T        0      0        2 
   3   chr3_67250615     ZGre    C    T        0      0        2 
   3   chr3_67250615     ZHar    C    T        0      0        2 
   3   chr3_67250615   Sample    C    T        1      2        2 
   3   chr3_67256951     AAsi    G    T        0      0        2 
   3   chr3_67256951     AKia    G    T        0      0        2 
   3   chr3_67256951     AOna    G    T        0      0        2 
   3   chr3_67256951     ASom    G    T        0      0        2 
   3   chr3_67256951     HCab    G    T        1      2        2 
   3   chr3_67256951     HPrz    G    T        1      2        2 
   3   chr3_67256951     ZBoe    G    T        0      0        2 
   3   chr3_67256951     ZGre    G    T        0      0        2 
   3   chr3_67256951     ZHar    G    T        0      0        2 
   3   chr3_67256951   Sample    G    T        1      2        2 
   3   chr3_67272621     AAsi    A    G        0      0        2 
   3   chr3_67272621     AKia    A    G        0      0        2 
   3   chr3_67272621     AOna    A    G        0      0        2 
   3   chr3_67272621     ASom    A    G        0      0        2 
   3   chr3_67272621     HCab    A    G        1      2        2 
   3   chr3_67272621     HPrz    A    G        1      2        2 
   3   chr3_67272621     ZBoe    A    G        0      0        2 
   3   chr3_67272621     ZGre    A    G        0      0        2 
   3   chr3_67272621     ZHar    A    G        0      0        2 
   3   chr3_67272621   Sample    A    G        1      2        2 
   3   chr3_67273659     AAsi    C    T        1      2        2 
   3   chr3_67273659     AKia    C    T        1      2        2 
   3   chr3_67273659     AOna    C    T        1      2        2 
   3   chr3_67273659     ASom    C    T        1      2        2 
   3   chr3_67273659     HCab    C    T        0      0        2 
   3   chr3_67273659     HPrz    C    T        0      0        2 
   3   chr3_67273659     ZBoe    C    T        0      0        2 
   3   chr3_67273659     ZGre    C    T        0      0        2 
   3   chr3_67273659     ZHar    C    T        0      0        2 
   3   chr3_67273659   Sample    C    T        0      0        2 
   3   chr3_67279074     AAsi    T    C        0      0        2 
   3   chr3_67279074     AKia    T    C        1      2        2 
   3   chr3_67279074     AOna    T    C        1      2        2 
   3   chr3_67279074     ASom    T    C        0      0        2 
   3   chr3_67279074     HCab    T    C        0      0        2 
   3   chr3_67279074     HPrz    T    C        0      0        2 
   3   chr3_67279074     ZBoe    T    C        0      0        2 
   3   chr3_67279074     ZGre    T    C        0      0        2 
   3   chr3_67279074     ZHar    T    C        0      0        2 
   3   chr3_67279074   Sample    T    C        0      0        2 
   3   chr3_67290995     AAsi    C    T        0      0        2 
   3   chr3_67290995     AKia    C    T        1      2        2 
   3   chr3_67290995     AOna    C    T        0      0        2 
   3   chr3_67290995     ASom    C    T        0      0        2 
   3   chr3_67290995     HCab    C    T        0      0        2 
   3   chr3_67290995     HPrz    C    T        0      0        2 
   3   chr3_67290995     ZBoe    C    T        0      0        2 
   3   chr3_67290995     ZGre    C    T        0      0        2 
   3   chr3_67290995     ZHar    C    T        0      0        2 
   3   chr3_67290995   Sample    C    T        0      0        2 
   3   chr3_67291135     AAsi    G    A        0      0        2 
   3   chr3_67291135     AKia    G    A        0      0        2 
   3   chr3_67291135     AOna    G    A        0      0        2 
   3   chr3_67291135     ASom    G    A        0      0        2 
   3   chr3_67291135     HCab    G    A      0.5      1        2 
   3   chr3_67291135     HPrz    G    A      0.5      1        2 
   3   chr3_67291135     ZBoe    G    A        0      0        2 
   3   chr3_67291135     ZGre    G    A        0      0        2 
   3   chr3_67291135     ZHar    G    A        0      0        2 
   3   chr3_67291135   Sample    G    A        1      2        2 
   3   chr3_67293952     AAsi    A    C      0.5      1        2 
   3   chr3_67293952     AKia    A    C        0      0        2 
   3   chr3_67293952     AOna    A    C        0      0        2 
   3   chr3_67293952     ASom    A    C        0      0        2 
   3   chr3_67293952     HCab    A    C        0      0        2 
   3   chr3_67293952     HPrz    A    C        0      0        2 
   3   chr3_67293952     ZBoe    A    C        0      0        2 
   3   chr3_67293952     ZGre    A    C        0      0        2 
   3   chr3_67293952     ZHar    A    C        0      0        2 
   3   chr3_67293952   Sample    A    C        0      0        2 
   3   chr3_67301087     AAsi    T    G        0      0        2 
   3   chr3_67301087     AKia    T    G        0      0        2 
   3   chr3_67301087     AOna    T    G        0      0        2 
   3   chr3_67301087     ASom    T    G        0      0        2 
   3   chr3_67301087     HCab    T    G        1      2        2 
   3   chr3_67301087     HPrz    T    G        1      2        2 
   3   chr3_67301087     ZBoe    T    G        0      0        2 
   3   chr3_67301087     ZGre    T    G        0      0        2 
   3   chr3_67301087     ZHar    T    G        0      0        2 
   3   chr3_67301087   Sample    T    G        1      2        2 
   3   chr3_67308167     AAsi    T    C        0      0        2 
   3   chr3_67308167     AKia    T    C        0      0        2 
   3   chr3_67308167     AOna    T    C      0.5      1        2 
   3   chr3_67308167     ASom    T    C        0      0        2 
   3   chr3_67308167     HCab    T    C        0      0        2 
   3   chr3_67308167     HPrz    T    C        0      0        2 
   3   chr3_67308167     ZBoe    T    C        0      0        2 
   3   chr3_67308167     ZGre    T    C        0      0        2 
   3   chr3_67308167     ZHar    T    C        0      0        2 
   3   chr3_67308167   Sample    T    C        0      0        2 
   3   chr3_67308694     AAsi    A    G        0      0        2 
   3   chr3_67308694     AKia    A    G        0      0        2 
   3   chr3_67308694     AOna    A    G        0      0        2 
   3   chr3_67308694     ASom    A    G        0      0        2 
   3   chr3_67308694     HCab    A    G        0      0        2 
   3   chr3_67308694     HPrz    A    G        0      0        2 
   3   chr3_67308694     ZBoe    A    G        0      0        2 
   3   chr3_67308694     ZGre    A    G      0.5      1        2 
   3   chr3_67308694     ZHar    A    G        0      0        2 
   3   chr3_67308694   Sample    A    G        0      0        2 
   3   chr3_67319998     AAsi    A    G        0      0        2 
   3   chr3_67319998     AKia    A    G        0      0        2 
   3   chr3_67319998     AOna    A    G      0.5      1        2 
   3   chr3_67319998     ASom    A    G        0      0        2 
   3   chr3_67319998     HCab    A    G        0      0        2 
   3   chr3_67319998     HPrz    A    G        0      0        2 
   3   chr3_67319998     ZBoe    A    G        0      0        2 
   3   chr3_67319998     ZGre    A    G        0      0        2 
   3   chr3_67319998     ZHar    A    G        0      0        2 
   3   chr3_67319998   Sample    A    G        0      0        2 
   3   chr3_67322301     AAsi    C    A        0      0        2 
   3   chr3_67322301     AKia    C    A        0      0        2 
   3   chr3_67322301     AOna    C    A        0      0        2 
   3   chr3_67322301     ASom    C    A        0      0        2 
   3   chr3_67322301     HCab    C    A        1      2        2 
   3   chr3_67322301     HPrz    C    A        1      2        2 
   3   chr3_67322301     ZBoe    C    A        0      0        2 
   3   chr3_67322301     ZGre    C    A        0      0        2 
   3   chr3_67322301     ZHar    C    A        0      0        2 
   3   chr3_67322301   Sample    C    A        1      2        2 
   3   chr3_67323822     AAsi    A    G        0      0        2 
   3   chr3_67323822     AKia    A    G        0      0        2 
   3   chr3_67323822     AOna    A    G        0      0        2 
   3   chr3_67323822     ASom    A    G        0      0        2 
   3   chr3_67323822     HCab    A    G        1      2        2 
   3   chr3_67323822     HPrz    A    G        1      2        2 
   3   chr3_67323822     ZBoe    A    G        0      0        2 
   3   chr3_67323822     ZGre    A    G        0      0        2 
   3   chr3_67323822     ZHar    A    G        0      0        2 
   3   chr3_67323822   Sample    A    G        1      2        2 
   3   chr3_67345424     AAsi    A    G        0      0        2 
   3   chr3_67345424     AKia    A    G        0      0        2 
   3   chr3_67345424     AOna    A    G        0      0        2 
   3   chr3_67345424     ASom    A    G        0      0        2 
   3   chr3_67345424     HCab    A    G        1      2        2 
   3   chr3_67345424     HPrz    A    G        1      2        2 
   3   chr3_67345424     ZBoe    A    G        0      0        2 
   3   chr3_67345424     ZGre    A    G        0      0        2 
   3   chr3_67345424     ZHar    A    G        0      0        2 
   3   chr3_67345424   Sample    A    G        1      2        2 
   3   chr3_67349485     AAsi    C    T        0      0        2 
   3   chr3_67349485     AKia    C    T        0      0        2 
   3   chr3_67349485     AOna    C    T        0      0        2 
   3   chr3_67349485     ASom    C    T        0      0        2 
   3   chr3_67349485     HCab    C    T        1      2        2 
   3   chr3_67349485     HPrz    C    T        1      2        2 
   3   chr3_67349485     ZBoe    C    T        0      0        2 
   3   chr3_67349485     ZGre    C    T        0      0        2 
   3   chr3_67349485     ZHar    C    T        0      0        2 
   3   chr3_67349485   Sample    C    T        1      2        2 
   3   chr3_67361337     AAsi    A    G        0      0        2 
   3   chr3_67361337     AKia    A    G        0      0        2 
   3   chr3_67361337     AOna    A    G        0      0        2 
   3   chr3_67361337     ASom    A    G        0      0        2 
   3   chr3_67361337     HCab    A    G        1      2        2 
   3   chr3_67361337     HPrz    A    G        1      2        2 
   3   chr3_67361337     ZBoe    A    G        0      0        2 
   3   chr3_67361337     ZGre    A    G        0      0        2 
   3   chr3_67361337     ZHar    A    G        0      0        2 
   3   chr3_67361337   Sample    A    G        1      2        2 
   3   chr3_67363507     AAsi    T    C        0      0        2 
   3   chr3_67363507     AKia    T    C        0      0        2 
   3   chr3_67363507     AOna    T    C        0      0        2 
   3   chr3_67363507     ASom    T    C        0      0        2 
   3   chr3_67363507     HCab    T    C        1      2        2 
   3   chr3_67363507     HPrz    T    C        1      2        2 
   3   chr3_67363507     ZBoe    T    C        0      0        2 
   3   chr3_67363507     ZGre    T    C        0      0        2 
   3   chr3_67363507     ZHar    T    C        0      0        2 
   3   chr3_67363507   Sample    T    C        1      2        2 
   3   chr3_67380155     AAsi    T    G        0      0        2 
   3   chr3_67380155     AKia    T    G        0      0        2 
   3   chr3_67380155     AOna    T    G        0      0        2 
   3   chr3_67380155     ASom    T    G        0      0        2 
   3   chr3_67380155     HCab    T    G        1      2        2 
   3   chr3_67380155     HPrz    T    G        1      2        2 
   3   chr3_67380155     ZBoe    T    G        0      0        2 
   3   chr3_67380155     ZGre    T    G        0      0        2 
   3   chr3_67380155     ZHar    T    G        0      0        2 
   3   chr3_67380155   Sample    T    G        1      2        2 
   3   chr3_67409309     AAsi    G    A        0      0        2 
   3   chr3_67409309     AKia    G    A        0      0        2 
   3   chr3_67409309     AOna    G    A        0      0        2 
   3   chr3_67409309     ASom    G    A        0      0        2 
   3   chr3_67409309     HCab    G    A        1      2        2 
   3   chr3_67409309     HPrz    G    A        1      2        2 
   3   chr3_67409309     ZBoe    G    A        0      0        2 
   3   chr3_67409309     ZGre    G    A        0      0        2 
   3   chr3_67409309     ZHar    G    A        0      0        2 
   3   chr3_67409309   Sample    G    A        1      2        2 
   3   chr3_67409336     AAsi    G    A        0      0        2 
   3   chr3_67409336     AKia    G    A        0      0        2 
   3   chr3_67409336     AOna    G    A      0.5      1        2 
   3   chr3_67409336     ASom    G    A        0      0        2 
   3   chr3_67409336     HCab    G    A        0      0        2 
   3   chr3_67409336     HPrz    G    A        0      0        2 
   3   chr3_67409336     ZBoe    G    A        0      0        2 
   3   chr3_67409336     ZGre    G    A        0      0        2 
   3   chr3_67409336     ZHar    G    A        0      0        2 
   3   chr3_67409336   Sample    G    A        0      0        2 
   3   chr3_67409582     AAsi    G    A        0      0        2 
   3   chr3_67409582     AKia    G    A        0      0        2 
   3   chr3_67409582     AOna    G    A        0      0        2 
   3   chr3_67409582     ASom    G    A        0      0        2 
   3   chr3_67409582     HCab    G    A        0      0        2 
   3   chr3_67409582     HPrz    G    A        0      0        2 
   3   chr3_67409582     ZBoe    G    A        1      2        2 
   3   chr3_67409582     ZGre    G    A        0      0        2 
   3   chr3_67409582     ZHar    G    A        0      0        2 
   3   chr3_67409582   Sample    G    A        0      0        2 
   3   chr3_67410070     AAsi    G    A      0.5      1        2 
   3   chr3_67410070     AKia    G    A        0      0        2 
   3   chr3_67410070     AOna    G    A        0      0        2 
   3   chr3_67410070     ASom    G    A        0      0        2 
   3   chr3_67410070     HCab    G    A        0      0        2 
   3   chr3_67410070     HPrz    G    A        0      0        2 
   3   chr3_67410070     ZBoe    G    A        0      0        2 
   3   chr3_67410070     ZGre    G    A        0      0        2 
   3   chr3_67410070     ZHar    G    A        0      0        2 
   3   chr3_67410070   Sample    G    A        0      0        2 
   3   chr3_67422727     AAsi    G    A        0      0        2 
   3   chr3_67422727     AKia    G    A        0      0        2 
   3   chr3_67422727     AOna    G    A        0      0        2 
   3   chr3_67422727     ASom    G    A        0      0        2 
   3   chr3_67422727     HCab    G    A        1      2        2 
   3   chr3_67422727     HPrz    G    A        1      2        2 
   3   chr3_67422727     ZBoe    G    A        0      0        2 
   3   chr3_67422727     ZGre    G    A        0      0        2 
   3   chr3_67422727     ZHar    G    A        0      0        2 
   3   chr3_67422727   Sample    G    A        1      2        2 
   3   chr3_67430907     AAsi    C    T        1      2        2 
   3   chr3_67430907     AKia    C    T        0      0        2 
   3   chr3_67430907     AOna    C    T      0.5      1        2 
   3   chr3_67430907     ASom    C    T        1      2        2 
   3   chr3_67430907     HCab    C    T        0      0        2 
   3   chr3_67430907     HPrz    C    T        0      0        2 
   3   chr3_67430907     ZBoe    C    T        0      0        2 
   3   chr3_67430907     ZGre    C    T        0      0        2 
   3   chr3_67430907     ZHar    C    T        0      0        2 
   3   chr3_67430907   Sample    C    T        0      0        2 
   3   chr3_67432762     AAsi    G    C        0      0        2 
   3   chr3_67432762     AKia    G    C        0      0        2 
   3   chr3_67432762     AOna    G    C        0      0        2 
   3   chr3_67432762     ASom    G    C        0      0        2 
   3   chr3_67432762     HCab    G    C        1      2        2 
   3   chr3_67432762     HPrz    G    C        1      2        2 
   3   chr3_67432762     ZBoe    G    C        0      0        2 
   3   chr3_67432762     ZGre    G    C        0      0        2 
   3   chr3_67432762     ZHar    G    C        0      0        2 
   3   chr3_67432762   Sample    G    C        1      2        2 
   3   chr3_67438799     AAsi    G    C        0      0        2 
   3   chr3_67438799     AKia    G    C        0      0        2 
   3   chr3_67438799     AOna    G    C        0      0        2 
   3   chr3_67438799     ASom    G    C        1      2        2 
   3   chr3_67438799     HCab    G    C        0      0        2 
   3   chr3_67438799     HPrz    G    C        0      0        2 
   3   chr3_67438799     ZBoe    G    C        0      0        2 
   3   chr3_67438799     ZGre    G    C        0      0        2 
   3   chr3_67438799     ZHar    G    C        0      0        2 
   3   chr3_67438799   Sample    G    C        0      0        2 
   3   chr3_67438908     AAsi    T    C        0      0        2 
   3   chr3_67438908     AKia    T    C        0      0        2 
   3   chr3_67438908     AOna    T    C        0      0        2 
   3   chr3_67438908     ASom    T    C        0      0        2 
   3   chr3_67438908     HCab    T    C        0      0        2 
   3   chr3_67438908     HPrz    T    C        0      0        2 
   3   chr3_67438908     ZBoe    T    C      0.5      1        2 
   3   chr3_67438908     ZGre    T    C        0      0        2 
   3   chr3_67438908     ZHar    T    C        0      0        2 
   3   chr3_67438908   Sample    T    C        0      0        2 
   3   chr3_67445003     AAsi    G    A        0      0        2 
   3   chr3_67445003     AKia    G    A        0      0        2 
   3   chr3_67445003     AOna    G    A        0      0        2 
   3   chr3_67445003     ASom    G    A        0      0        2 
   3   chr3_67445003     HCab    G    A        1      2        2 
   3   chr3_67445003     HPrz    G    A        1      2        2 
   3   chr3_67445003     ZBoe    G    A        0      0        2 
   3   chr3_67445003     ZGre    G    A        0      0        2 
   3   chr3_67445003     ZHar    G    A        0      0        2 
   3   chr3_67445003   Sample    G    A        1      2        2 
   3   chr3_67449946     AAsi    C    T        0      0        2 
   3   chr3_67449946     AKia    C    T        0      0        2 
   3   chr3_67449946     AOna    C    T        0      0        2 
   3   chr3_67449946     ASom    C    T        0      0        2 
   3   chr3_67449946     HCab    C    T        1      2        2 
   3   chr3_67449946     HPrz    C    T        1      2        2 
   3   chr3_67449946     ZBoe    C    T        0      0        2 
   3   chr3_67449946     ZGre    C    T        0      0        2 
   3   chr3_67449946     ZHar    C    T        0      0        2 
   3   chr3_67449946   Sample    C    T        1      2        2 
   3   chr3_67457687     AAsi    T    C        0      0        2 
   3   chr3_67457687     AKia    T    C        0      0        2 
   3   chr3_67457687     AOna    T    C      0.5      1        2 
   3   chr3_67457687     ASom    T    C        0      0        2 
   3   chr3_67457687     HCab    T    C        0      0        2 
   3   chr3_67457687     HPrz    T    C        0      0        2 
   3   chr3_67457687     ZBoe    T    C        0      0        2 
   3   chr3_67457687     ZGre    T    C        0      0        2 
   3   chr3_67457687     ZHar    T    C        0      0        2 
   3   chr3_67457687   Sample    T    C        0      0        2 
   3   chr3_67466933     AAsi    T    C        0      0        2 
   3   chr3_67466933     AKia    T    C        0      0        2 
   3   chr3_67466933     AOna    T    C        0      0        2 
   3   chr3_67466933     ASom    T    C        0      0        2 
   3   chr3_67466933     HCab    T    C        0      0        2 
   3   chr3_67466933     HPrz    T    C        0      0        2 
   3   chr3_67466933     ZBoe    T    C        0      0        2 
   3   chr3_67466933     ZGre    T    C        1      2        2 
   3   chr3_67466933     ZHar    T    C        0      0        2 
   3   chr3_67466933   Sample    T    C        0      0        2 
   3   chr3_67472963     AAsi    G    A        0      0        2 
   3   chr3_67472963     AKia    G    A        0      0        2 
   3   chr3_67472963     AOna    G    A        0      0        2 
   3   chr3_67472963     ASom    G    A        0      0        2 
   3   chr3_67472963     HCab    G    A        0      0        2 
   3   chr3_67472963     HPrz    G    A      0.5      1        2 
   3   chr3_67472963     ZBoe    G    A        0      0        2 
   3   chr3_67472963     ZGre    G    A        0      0        2 
   3   chr3_67472963     ZHar    G    A        0      0        2 
   3   chr3_67472963   Sample    G    A        0      0        2 
   3   chr3_67475463     AAsi    A    G        0      0        2 
   3   chr3_67475463     AKia    A    G        0      0        2 
   3   chr3_67475463     AOna    A    G        0      0        2 
   3   chr3_67475463     ASom    A    G        0      0        2 
   3   chr3_67475463     HCab    A    G        1      2        2 
   3   chr3_67475463     HPrz    A    G        1      2        2 
   3   chr3_67475463     ZBoe    A    G        0      0        2 
   3   chr3_67475463     ZGre    A    G        0      0        2 
   3   chr3_67475463     ZHar    A    G        0      0        2 
   3   chr3_67475463   Sample    A    G        1      2        2 
   3   chr3_67494180     AAsi    T    C        0      0        2 
   3   chr3_67494180     AKia    T    C        0      0        2 
   3   chr3_67494180     AOna    T    C        0      0        2 
   3   chr3_67494180     ASom    T    C        0      0        2 
   3   chr3_67494180     HCab    T    C        0      0        2 
   3   chr3_67494180     HPrz    T    C        0      0        2 
   3   chr3_67494180     ZBoe    T    C      0.5      1        2 
   3   chr3_67494180     ZGre    T    C        0      0        2 
   3   chr3_67494180     ZHar    T    C        0      0        2 
   3   chr3_67494180   Sample    T    C        0      0        2 
   3   chr3_67496689     AAsi    A    C        0      0        2 
   3   chr3_67496689     AKia    A    C        0      0        2 
   3   chr3_67496689     AOna    A    C        0      0        2 
   3   chr3_67496689     ASom    A    C        0      0        2 
   3   chr3_67496689     HCab    A    C        0      0        2 
   3   chr3_67496689     HPrz    A    C        0      0        2 
   3   chr3_67496689     ZBoe    A    C      0.5      1        2 
   3   chr3_67496689     ZGre    A    C        0      0        2 
   3   chr3_67496689     ZHar    A    C        0      0        2 
   3   chr3_67496689   Sample    A    C        0      0        2 
   3   chr3_67502544     AAsi    A    T        0      0        2 
   3   chr3_67502544     AKia    A    T        0      0        2 
   3   chr3_67502544     AOna    A    T      0.5      1        2 
   3   chr3_67502544     ASom    A    T        0      0        2 
   3   chr3_67502544     HCab    A    T        0      0        2 
   3   chr3_67502544     HPrz    A    T        0      0        2 
   3   chr3_67502544     ZBoe    A    T        0      0        2 
   3   chr3_67502544     ZGre    A    T        0      0        2 
   3   chr3_67502544     ZHar    A    T        0      0        2 
   3   chr3_67502544   Sample    A    T        0      0        2 
   3   chr3_67515509     AAsi    A    G        0      0        2 
   3   chr3_67515509     AKia    A    G        0      0        2 
   3   chr3_67515509     AOna    A    G        0      0        2 
   3   chr3_67515509     ASom    A    G        0      0        2 
   3   chr3_67515509     HCab    A    G        1      2        2 
   3   chr3_67515509     HPrz    A    G        1      2        2 
   3   chr3_67515509     ZBoe    A    G        0      0        2 
   3   chr3_67515509     ZGre    A    G        0      0        2 
   3   chr3_67515509     ZHar    A    G        0      0        2 
   3   chr3_67515509   Sample    A    G        1      2        2 
   3   chr3_67519416     AAsi    G    A        0      0        2 
   3   chr3_67519416     AKia    G    A        0      0        2 
   3   chr3_67519416     AOna    G    A        0      0        2 
   3   chr3_67519416     ASom    G    A        0      0        2 
   3   chr3_67519416     HCab    G    A        0      0        2 
   3   chr3_67519416     HPrz    G    A        0      0        2 
   3   chr3_67519416     ZBoe    G    A      0.5      1        2 
   3   chr3_67519416     ZGre    G    A        0      0        2 
   3   chr3_67519416     ZHar    G    A        0      0        2 
   3   chr3_67519416   Sample    G    A        0      0        2 
   3   chr3_67522599     AAsi    C    G        0      0        2 
   3   chr3_67522599     AKia    C    G        0      0        2 
   3   chr3_67522599     AOna    C    G      0.5      1        2 
   3   chr3_67522599     ASom    C    G        0      0        2 
   3   chr3_67522599     HCab    C    G        0      0        2 
   3   chr3_67522599     HPrz    C    G        0      0        2 
   3   chr3_67522599     ZBoe    C    G        0      0        2 
   3   chr3_67522599     ZGre    C    G        0      0        2 
   3   chr3_67522599     ZHar    C    G        0      0        2 
   3   chr3_67522599   Sample    C    G        0      0        2 
   3   chr3_67524554     AAsi    C    T        0      0        2 
   3   chr3_67524554     AKia    C    T        0      0        2 
   3   chr3_67524554     AOna    C    T        0      0        2 
   3   chr3_67524554     ASom    C    T        0      0        2 
   3   chr3_67524554     HCab    C    T        0      0        2 
   3   chr3_67524554     HPrz    C    T        0      0        2 
   3   chr3_67524554     ZBoe    C    T        0      0        2 
   3   chr3_67524554     ZGre    C    T        1      2        2 
   3   chr3_67524554     ZHar    C    T        0      0        2 
   3   chr3_67524554   Sample    C    T        0      0        2 
   3   chr3_67529623     AAsi    A    G        0      0        2 
   3   chr3_67529623     AKia    A    G        0      0        2 
   3   chr3_67529623     AOna    A    G        0      0        2 
   3   chr3_67529623     ASom    A    G        0      0        2 
   3   chr3_67529623     HCab    A    G        1      2        2 
   3   chr3_67529623     HPrz    A    G        1      2        2 
   3   chr3_67529623     ZBoe    A    G        0      0        2 
   3   chr3_67529623     ZGre    A    G        0      0        2 
   3   chr3_67529623     ZHar    A    G        0      0        2 
   3   chr3_67529623   Sample    A    G        1      2        2 
   3   chr3_67529842     AAsi    G    A        1      2        2 
   3   chr3_67529842     AKia    G    A        0      0        2 
   3   chr3_67529842     AOna    G    A        0      0        2 
   3   chr3_67529842     ASom    G    A        0      0        2 
   3   chr3_67529842     HCab    G    A        0      0        2 
   3   chr3_67529842     HPrz    G    A        0      0        2 
   3   chr3_67529842     ZBoe    G    A      0.5      1        2 
   3   chr3_67529842     ZGre    G    A        0      0        2 
   3   chr3_67529842     ZHar    G    A        0      0        2 
   3   chr3_67529842   Sample    G    A        0      0        2 
   3   chr3_67530186     AAsi    A    G        0      0        2 
   3   chr3_67530186     AKia    A    G        0      0        2 
   3   chr3_67530186     AOna    A    G      0.5      1        2 
   3   chr3_67530186     ASom    A    G        0      0        2 
   3   chr3_67530186     HCab    A    G        0      0        2 
   3   chr3_67530186     HPrz    A    G        0      0        2 
   3   chr3_67530186     ZBoe    A    G        0      0        2 
   3   chr3_67530186     ZGre    A    G        0      0        2 
   3   chr3_67530186     ZHar    A    G        0      0        2 
   3   chr3_67530186   Sample    A    G        0      0        2 
   3   chr3_67534572     AAsi    G    C        0      0        2 
   3   chr3_67534572     AKia    G    C        0      0        2 
   3   chr3_67534572     AOna    G    C        0      0        2 
   3   chr3_67534572     ASom    G    C        0      0        2 
   3   chr3_67534572     HCab    G    C        1      2        2 
   3   chr3_67534572     HPrz    G    C        1      2        2 
   3   chr3_67534572     ZBoe    G    C        0      0        2 
   3   chr3_67534572     ZGre    G    C        0      0        2 
   3   chr3_67534572     ZHar    G    C        0      0        2 
   3   chr3_67534572   Sample    G    C        1      2        2 
   3   chr3_67534805     AAsi    G    T        0      0        2 
   3   chr3_67534805     AKia    G    T        0      0        2 
   3   chr3_67534805     AOna    G    T        0      0        2 
   3   chr3_67534805     ASom    G    T        0      0        2 
   3   chr3_67534805     HCab    G    T        1      2        2 
   3   chr3_67534805     HPrz    G    T        1      2        2 
   3   chr3_67534805     ZBoe    G    T        0      0        2 
   3   chr3_67534805     ZGre    G    T        0      0        2 
   3   chr3_67534805     ZHar    G    T        0      0        2 
   3   chr3_67534805   Sample    G    T        1      2        2 
   3   chr3_67536206     AAsi    G    A        0      0        2 
   3   chr3_67536206     AKia    G    A        0      0        2 
   3   chr3_67536206     AOna    G    A        0      0        2 
   3   chr3_67536206     ASom    G    A        0      0        2 
   3   chr3_67536206     HCab    G    A        1      2        2 
   3   chr3_67536206     HPrz    G    A        1      2        2 
   3   chr3_67536206     ZBoe    G    A        0      0        2 
   3   chr3_67536206     ZGre    G    A        0      0        2 
   3   chr3_67536206     ZHar    G    A        0      0        2 
   3   chr3_67536206   Sample    G    A        1      2        2 
   3   chr3_67536969     AAsi    A    C        0      0        2 
   3   chr3_67536969     AKia    A    C        0      0        2 
   3   chr3_67536969     AOna    A    C        0      0        2 
   3   chr3_67536969     ASom    A    C        0      0        2 
   3   chr3_67536969     HCab    A    C        0      0        2 
   3   chr3_67536969     HPrz    A    C        0      0        2 
   3   chr3_67536969     ZBoe    A    C        0      0        2 
   3   chr3_67536969     ZGre    A    C        0      0        2 
   3   chr3_67536969     ZHar    A    C      0.5      1        2 
   3   chr3_67536969   Sample    A    C        0      0        2 
   3   chr3_67538053     AAsi    G    A        0      0        2 
   3   chr3_67538053     AKia    G    A        0      0        2 
   3   chr3_67538053     AOna    G    A        0      0        2 
   3   chr3_67538053     ASom    G    A        0      0        2 
   3   chr3_67538053     HCab    G    A        0      0        2 
   3   chr3_67538053     HPrz    G    A        0      0        2 
   3   chr3_67538053     ZBoe    G    A        0      0        2 
   3   chr3_67538053     ZGre    G    A      0.5      1        2 
   3   chr3_67538053     ZHar    G    A        0      0        2 
   3   chr3_67538053   Sample    G    A        0      0        2 
   3   chr3_67538124     AAsi    T    C        0      0        2 
   3   chr3_67538124     AKia    T    C        0      0        2 
   3   chr3_67538124     AOna    T    C        0      0        2 
   3   chr3_67538124     ASom    T    C        0      0        2 
   3   chr3_67538124     HCab    T    C        0      0        2 
   3   chr3_67538124     HPrz    T    C        0      0        2 
   3   chr3_67538124     ZBoe    T    C      0.5      1        2 
   3   chr3_67538124     ZGre    T    C        0      0        2 
   3   chr3_67538124     ZHar    T    C        0      0        2 
   3   chr3_67538124   Sample    T    C        0      0        2 
   3   chr3_67540902     AAsi    G    A        0      0        2 
   3   chr3_67540902     AKia    G    A        0      0        2 
   3   chr3_67540902     AOna    G    A        0      0        2 
   3   chr3_67540902     ASom    G    A        0      0        2 
   3   chr3_67540902     HCab    G    A        0      0        2 
   3   chr3_67540902     HPrz    G    A        0      0        2 
   3   chr3_67540902     ZBoe    G    A        0      0        2 
   3   chr3_67540902     ZGre    G    A      0.5      1        2 
   3   chr3_67540902     ZHar    G    A        0      0        2 
   3   chr3_67540902   Sample    G    A        0      0        2 
   3   chr3_67541250     AAsi    G    C        0      0        2 
   3   chr3_67541250     AKia    G    C        0      0        2 
   3   chr3_67541250     AOna    G    C        0      0        2 
   3   chr3_67541250     ASom    G    C        0      0        2 
   3   chr3_67541250     HCab    G    C        0      0        2 
   3   chr3_67541250     HPrz    G    C        0      0        2 
   3   chr3_67541250     ZBoe    G    C        0      0        2 
   3   chr3_67541250     ZGre    G    C      0.5      1        2 
   3   chr3_67541250     ZHar    G    C        0      0        2 
   3   chr3_67541250   Sample    G    C        0      0        2 
   3   chr3_67547611     AAsi    G    A        0      0        2 
   3   chr3_67547611     AKia    G    A        0      0        2 
   3   chr3_67547611     AOna    G    A        0      0        2 
   3   chr3_67547611     ASom    G    A        0      0        2 
   3   chr3_67547611     HCab    G    A        1      2        2 
   3   chr3_67547611     HPrz    G    A        1      2        2 
   3   chr3_67547611     ZBoe    G    A        0      0        2 
   3   chr3_67547611     ZGre    G    A        0      0        2 
   3   chr3_67547611     ZHar    G    A        0      0        2 
   3   chr3_67547611   Sample    G    A        1      2        2 
   3   chr3_67553631     AAsi    G    A        0      0        2 
   3   chr3_67553631     AKia    G    A        0      0        2 
   3   chr3_67553631     AOna    G    A        0      0        2 
   3   chr3_67553631     ASom    G    A        0      0        2 
   3   chr3_67553631     HCab    G    A        0      0        2 
   3   chr3_67553631     HPrz    G    A      0.5      1        2 
   3   chr3_67553631     ZBoe    G    A        0      0        2 
   3   chr3_67553631     ZGre    G    A        0      0        2 
   3   chr3_67553631     ZHar    G    A        0      0        2 
   3   chr3_67553631   Sample    G    A        0      0        2 
   3   chr3_67561110     AAsi    C    T        0      0        2 
   3   chr3_67561110     AKia    C    T        0      0        2 
   3   chr3_67561110     AOna    C    T        0      0        2 
   3   chr3_67561110     ASom    C    T        0      0        2 
   3   chr3_67561110     HCab    C    T        0      0        2 
   3   chr3_67561110     HPrz    C    T        0      0        2 
   3   chr3_67561110     ZBoe    C    T        0      0        2 
   3   chr3_67561110     ZGre    C    T        0      0        2 
   3   chr3_67561110     ZHar    C    T      0.5      1        2 
   3   chr3_67561110   Sample    C    T        0      0        2 
   3   chr3_67561668     AAsi    A    G        0      0        2 
   3   chr3_67561668     AKia    A    G        0      0        2 
   3   chr3_67561668     AOna    A    G        0      0        2 
   3   chr3_67561668     ASom    A    G        0      0        2 
   3   chr3_67561668     HCab    A    G        0      0        2 
   3   chr3_67561668     HPrz    A    G        0      0        2 
   3   chr3_67561668     ZBoe    A    G        1      2        2 
   3   chr3_67561668     ZGre    A    G        0      0        2 
   3   chr3_67561668     ZHar    A    G        0      0        2 
   3   chr3_67561668   Sample    A    G        0      0        2 
   3   chr3_67562043     AAsi    G    A        0      0        2 
   3   chr3_67562043     AKia    G    A        0      0        2 
   3   chr3_67562043     AOna    G    A        0      0        2 
   3   chr3_67562043     ASom    G    A        0      0        2 
   3   chr3_67562043     HCab    G    A        0      0        2 
   3   chr3_67562043     HPrz    G    A        0      0        2 
   3   chr3_67562043     ZBoe    G    A      0.5      1        2 
   3   chr3_67562043     ZGre    G    A        0      0        2 
   3   chr3_67562043     ZHar    G    A        0      0        2 
   3   chr3_67562043   Sample    G    A        0      0        2 
   3   chr3_67562275     AAsi    C    T        0      0        2 
   3   chr3_67562275     AKia    C    T        0      0        2 
   3   chr3_67562275     AOna    C    T        0      0        2 
   3   chr3_67562275     ASom    C    T        0      0        2 
   3   chr3_67562275     HCab    C    T        0      0        2 
   3   chr3_67562275     HPrz    C    T      0.5      1        2 
   3   chr3_67562275     ZBoe    C    T        0      0        2 
   3   chr3_67562275     ZGre    C    T        0      0        2 
   3   chr3_67562275     ZHar    C    T        0      0        2 
   3   chr3_67562275   Sample    C    T        0      0        2 
   3   chr3_67563872     AAsi    G    A        0      0        2 
   3   chr3_67563872     AKia    G    A        0      0        2 
   3   chr3_67563872     AOna    G    A      0.5      1        2 
   3   chr3_67563872     ASom    G    A        0      0        2 
   3   chr3_67563872     HCab    G    A        1      2        2 
   3   chr3_67563872     HPrz    G    A        1      2        2 
   3   chr3_67563872     ZBoe    G    A        0      0        2 
   3   chr3_67563872     ZGre    G    A        0      0        2 
   3   chr3_67563872     ZHar    G    A        0      0        2 
   3   chr3_67563872   Sample    G    A        1      2        2 
   3   chr3_67564829     AAsi    C    A        0      0        2 
   3   chr3_67564829     AKia    C    A        0      0        2 
   3   chr3_67564829     AOna    C    A        0      0        2 
   3   chr3_67564829     ASom    C    A        0      0        2 
   3   chr3_67564829     HCab    C    A        0      0        2 
   3   chr3_67564829     HPrz    C    A        0      0        2 
   3   chr3_67564829     ZBoe    C    A      0.5      1        2 
   3   chr3_67564829     ZGre    C    A        0      0        2 
   3   chr3_67564829     ZHar    C    A        0      0        2 
   3   chr3_67564829   Sample    C    A        0      0        2 
   3   chr3_67568336     AAsi    T    G        0      0        2 
   3   chr3_67568336     AKia    T    G        0      0        2 
   3   chr3_67568336     AOna    T    G        0      0        2 
   3   chr3_67568336     ASom    T    G        0      0        2 
   3   chr3_67568336     HCab    T    G        0      0        2 
   3   chr3_67568336     HPrz    T    G        0      0        2 
   3   chr3_67568336     ZBoe    T    G        0      0        2 
   3   chr3_67568336     ZGre    T    G      0.5      1        2 
   3   chr3_67568336     ZHar    T    G        0      0        2 
   3   chr3_67568336   Sample    T    G        0      0        2 
   3   chr3_67572726     AAsi    A    G        0      0        2 
   3   chr3_67572726     AKia    A    G        0      0        2 
   3   chr3_67572726     AOna    A    G        0      0        2 
   3   chr3_67572726     ASom    A    G        0      0        2 
   3   chr3_67572726     HCab    A    G        0      0        2 
   3   chr3_67572726     HPrz    A    G        0      0        2 
   3   chr3_67572726     ZBoe    A    G      0.5      1        2 
   3   chr3_67572726     ZGre    A    G      0.5      1        2 
   3   chr3_67572726     ZHar    A    G        0      0        2 
   3   chr3_67572726   Sample    A    G        0      0        2 
   3   chr3_67576529     AAsi    C    T        0      0        2 
   3   chr3_67576529     AKia    C    T        0      0        2 
   3   chr3_67576529     AOna    C    T        0      0        2 
   3   chr3_67576529     ASom    C    T        0      0        2 
   3   chr3_67576529     HCab    C    T        0      0        2 
   3   chr3_67576529     HPrz    C    T        0      0        2 
   3   chr3_67576529     ZBoe    C    T      0.5      1        2 
   3   chr3_67576529     ZGre    C    T        1      2        2 
   3   chr3_67576529     ZHar    C    T        0      0        2 
   3   chr3_67576529   Sample    C    T        0      0        2 
   3   chr3_67582697     AAsi    G    A        0      0        2 
   3   chr3_67582697     AKia    G    A        0      0        2 
   3   chr3_67582697     AOna    G    A        0      0        2 
   3   chr3_67582697     ASom    G    A        0      0        2 
   3   chr3_67582697     HCab    G    A        0      0        2 
   3   chr3_67582697     HPrz    G    A        0      0        2 
   3   chr3_67582697     ZBoe    G    A        0      0        2 
   3   chr3_67582697     ZGre    G    A      0.5      1        2 
   3   chr3_67582697     ZHar    G    A        0      0        2 
   3   chr3_67582697   Sample    G    A        0      0        2 
   3   chr3_67584104     AAsi    G    T        0      0        2 
   3   chr3_67584104     AKia    G    T        1      2        2 
   3   chr3_67584104     AOna    G    T        0      0        2 
   3   chr3_67584104     ASom    G    T        0      0        2 
   3   chr3_67584104     HCab    G    T        0      0        2 
   3   chr3_67584104     HPrz    G    T        0      0        2 
   3   chr3_67584104     ZBoe    G    T        0      0        2 
   3   chr3_67584104     ZGre    G    T        0      0        2 
   3   chr3_67584104     ZHar    G    T        0      0        2 
   3   chr3_67584104   Sample    G    T        0      0        2 
   3   chr3_67589584     AAsi    C    T        0      0        2 
   3   chr3_67589584     AKia    C    T        1      2        2 
   3   chr3_67589584     AOna    C    T        1      2        2 
   3   chr3_67589584     ASom    C    T        0      0        2 
   3   chr3_67589584     HCab    C    T        0      0        2 
   3   chr3_67589584     HPrz    C    T        0      0        2 
   3   chr3_67589584     ZBoe    C    T        0      0        2 
   3   chr3_67589584     ZGre    C    T        0      0        2 
   3   chr3_67589584     ZHar    C    T        0      0        2 
   3   chr3_67589584   Sample    C    T        0      0        2 
   3   chr3_67595467     AAsi    C    T        0      0        2 
   3   chr3_67595467     AKia    C    T        0      0        2 
   3   chr3_67595467     AOna    C    T      0.5      1        2 
   3   chr3_67595467     ASom    C    T        0      0        2 
   3   chr3_67595467     HCab    C    T        0      0        2 
   3   chr3_67595467     HPrz    C    T        0      0        2 
   3   chr3_67595467     ZBoe    C    T        0      0        2 
   3   chr3_67595467     ZGre    C    T        0      0        2 
   3   chr3_67595467     ZHar    C    T        0      0        2 
   3   chr3_67595467   Sample    C    T        0      0        2 
   3   chr3_67595983     AAsi    G    A        1      2        2 
   3   chr3_67595983     AKia    G    A        0      0        2 
   3   chr3_67595983     AOna    G    A        0      0        2 
   3   chr3_67595983     ASom    G    A        1      2        2 
   3   chr3_67595983     HCab    G    A        0      0        2 
   3   chr3_67595983     HPrz    G    A        0      0        2 
   3   chr3_67595983     ZBoe    G    A        0      0        2 
   3   chr3_67595983     ZGre    G    A        0      0        2 
   3   chr3_67595983     ZHar    G    A        0      0        2 
   3   chr3_67595983   Sample    G    A        0      0        2 
   3   chr3_67605218     AAsi    T    C      0.5      1        2 
   3   chr3_67605218     AKia    T    C        0      0        2 
   3   chr3_67605218     AOna    T    C        0      0        2 
   3   chr3_67605218     ASom    T    C        0      0        2 
   3   chr3_67605218     HCab    T    C        0      0        2 
   3   chr3_67605218     HPrz    T    C        0      0        2 
   3   chr3_67605218     ZBoe    T    C        0      0        2 
   3   chr3_67605218     ZGre    T    C        0      0        2 
   3   chr3_67605218     ZHar    T    C        0      0        2 
   3   chr3_67605218   Sample    T    C        0      0        2 
   3   chr3_67606462     AAsi    A    G        0      0        2 
   3   chr3_67606462     AKia    A    G        0      0        2 
   3   chr3_67606462     AOna    A    G        0      0        2 
   3   chr3_67606462     ASom    A    G        0      0        2 
   3   chr3_67606462     HCab    A    G        1      2        2 
   3   chr3_67606462     HPrz    A    G        1      2        2 
   3   chr3_67606462     ZBoe    A    G        0      0        2 
   3   chr3_67606462     ZGre    A    G        0      0        2 
   3   chr3_67606462     ZHar    A    G        0      0        2 
   3   chr3_67606462   Sample    A    G        1      2        2 
   3   chr3_67610173     AAsi    G    A        0      0        2 
   3   chr3_67610173     AKia    G    A        0      0        2 
   3   chr3_67610173     AOna    G    A      0.5      1        2 
   3   chr3_67610173     ASom    G    A        0      0        2 
   3   chr3_67610173     HCab    G    A        0      0        2 
   3   chr3_67610173     HPrz    G    A        0      0        2 
   3   chr3_67610173     ZBoe    G    A        0      0        2 
   3   chr3_67610173     ZGre    G    A        0      0        2 
   3   chr3_67610173     ZHar    G    A        0      0        2 
   3   chr3_67610173   Sample    G    A        0      0        2 
   3   chr3_67614304     AAsi    G    A        0      0        2 
   3   chr3_67614304     AKia    G    A        0      0        2 
   3   chr3_67614304     AOna    G    A        0      0        2 
   3   chr3_67614304     ASom    G    A        0      0        2 
   3   chr3_67614304     HCab    G    A        1      2        2 
   3   chr3_67614304     HPrz    G    A        1      2        2 
   3   chr3_67614304     ZBoe    G    A        0      0        2 
   3   chr3_67614304     ZGre    G    A        0      0        2 
   3   chr3_67614304     ZHar    G    A        0      0        2 
   3   chr3_67614304   Sample    G    A        1      2        2 
   3   chr3_67618117     AAsi    G    T        0      0        2 
   3   chr3_67618117     AKia    G    T        0      0        2 
   3   chr3_67618117     AOna    G    T        0      0        2 
   3   chr3_67618117     ASom    G    T        0      0        2 
   3   chr3_67618117     HCab    G    T        1      2        2 
   3   chr3_67618117     HPrz    G    T        1      2        2 
   3   chr3_67618117     ZBoe    G    T        0      0        2 
   3   chr3_67618117     ZGre    G    T        0      0        2 
   3   chr3_67618117     ZHar    G    T        0      0        2 
   3   chr3_67618117   Sample    G    T        1      2        2 
   3   chr3_67620447     AAsi    T    C        0      0        2 
   3   chr3_67620447     AKia    T    C        0      0        2 
   3   chr3_67620447     AOna    T    C        0      0        2 
   3   chr3_67620447     ASom    T    C        0      0        2 
   3   chr3_67620447     HCab    T    C        1      2        2 
   3   chr3_67620447     HPrz    T    C        1      2        2 
   3   chr3_67620447     ZBoe    T    C        0      0        2 
   3   chr3_67620447     ZGre    T    C        0      0        2 
   3   chr3_67620447     ZHar    T    C        0      0        2 
   3   chr3_67620447   Sample    T    C        1      2        2 
   3   chr3_67639719     AAsi    C    A        0      0        2 
   3   chr3_67639719     AKia    C    A        0      0        2 
   3   chr3_67639719     AOna    C    A      0.5      1        2 
   3   chr3_67639719     ASom    C    A        0      0        2 
   3   chr3_67639719     HCab    C    A        0      0        2 
   3   chr3_67639719     HPrz    C    A        0      0        2 
   3   chr3_67639719     ZBoe    C    A        0      0        2 
   3   chr3_67639719     ZGre    C    A        0      0        2 
   3   chr3_67639719     ZHar    C    A        0      0        2 
   3   chr3_67639719   Sample    C    A        0      0        2 
   3   chr3_67644721     AAsi    A    C        0      0        2 
   3   chr3_67644721     AKia    A    C        0      0        2 
   3   chr3_67644721     AOna    A    C        0      0        2 
   3   chr3_67644721     ASom    A    C        0      0        2 
   3   chr3_67644721     HCab    A    C        0      0        2 
   3   chr3_67644721     HPrz    A    C        0      0        2 
   3   chr3_67644721     ZBoe    A    C        0      0        2 
   3   chr3_67644721     ZGre    A    C      0.5      1        2 
   3   chr3_67644721     ZHar    A    C        0      0        2 
   3   chr3_67644721   Sample    A    C        0      0        2 
   3   chr3_67648062     AAsi    A    G        0      0        2 
   3   chr3_67648062     AKia    A    G        0      0        2 
   3   chr3_67648062     AOna    A    G        0      0        2 
   3   chr3_67648062     ASom    A    G        0      0        2 
   3   chr3_67648062     HCab    A    G        1      2        2 
   3   chr3_67648062     HPrz    A    G        1      2        2 
   3   chr3_67648062     ZBoe    A    G        0      0        2 
   3   chr3_67648062     ZGre    A    G        0      0        2 
   3   chr3_67648062     ZHar    A    G        0      0        2 
   3   chr3_67648062   Sample    A    G        1      2        2 
   3   chr3_67668683     AAsi    T    C        0      0        2 
   3   chr3_67668683     AKia    T    C      0.5      1        2 
   3   chr3_67668683     AOna    T    C        0      0        2 
   3   chr3_67668683     ASom    T    C        0      0        2 
   3   chr3_67668683     HCab    T    C        0      0        2 
   3   chr3_67668683     HPrz    T    C        0      0        2 
   3   chr3_67668683     ZBoe    T    C        0      0        2 
   3   chr3_67668683     ZGre    T    C        0      0        2 
   3   chr3_67668683     ZHar    T    C        0      0        2 
   3   chr3_67668683   Sample    T    C        0      0        2 
   3   chr3_67676348     AAsi    T    A        0      0        2 
   3   chr3_67676348     AKia    T    A        0      0        2 
   3   chr3_67676348     AOna    T    A        0      0        2 
   3   chr3_67676348     ASom    T    A        0      0        2 
   3   chr3_67676348     HCab    T    A        1      2        2 
   3   chr3_67676348     HPrz    T    A        1      2        2 
   3   chr3_67676348     ZBoe    T    A        0      0        2 
   3   chr3_67676348     ZGre    T    A        0      0        2 
   3   chr3_67676348     ZHar    T    A        0      0        2 
   3   chr3_67676348   Sample    T    A        1      2        2 
   3   chr3_67681225     AAsi    C    T        1      2        2 
   3   chr3_67681225     AKia    C    T        0      0        2 
   3   chr3_67681225     AOna    C    T        0      0        2 
   3   chr3_67681225     ASom    C    T        0      0        2 
   3   chr3_67681225     HCab    C    T        0      0        2 
   3   chr3_67681225     HPrz    C    T        0      0        2 
   3   chr3_67681225     ZBoe    C    T        0      0        2 
   3   chr3_67681225     ZGre    C    T        0      0        2 
   3   chr3_67681225     ZHar    C    T        0      0        2 
   3   chr3_67681225   Sample    C    T        0      0        2 
   3   chr3_67687385     AAsi    C    T        0      0        2 
   3   chr3_67687385     AKia    C    T        0      0        2 
   3   chr3_67687385     AOna    C    T        0      0        2 
   3   chr3_67687385     ASom    C    T        0      0        2 
   3   chr3_67687385     HCab    C    T        1      2        2 
   3   chr3_67687385     HPrz    C    T        1      2        2 
   3   chr3_67687385     ZBoe    C    T        0      0        2 
   3   chr3_67687385     ZGre    C    T        0      0        2 
   3   chr3_67687385     ZHar    C    T        0      0        2 
   3   chr3_67687385   Sample    C    T        1      2        2 
   3   chr3_67689523     AAsi    T    G        0      0        2 
   3   chr3_67689523     AKia    T    G        0      0        2 
   3   chr3_67689523     AOna    T    G        0      0        2 
   3   chr3_67689523     ASom    T    G        0      0        2 
   3   chr3_67689523     HCab    T    G        1      2        2 
   3   chr3_67689523     HPrz    T    G        1      2        2 
   3   chr3_67689523     ZBoe    T    G        0      0        2 
   3   chr3_67689523     ZGre    T    G        0      0        2 
   3   chr3_67689523     ZHar    T    G        0      0        2 
   3   chr3_67689523   Sample    T    G        1      2        2 
   3   chr3_67692939     AAsi    T    C        0      0        2 
   3   chr3_67692939     AKia    T    C        0      0        2 
   3   chr3_67692939     AOna    T    C        0      0        2 
   3   chr3_67692939     ASom    T    C        0      0        2 
   3   chr3_67692939     HCab    T    C        0      0        2 
   3   chr3_67692939     HPrz    T    C        0      0        2 
   3   chr3_67692939     ZBoe    T    C        0      0        2 
   3   chr3_67692939     ZGre    T    C      0.5      1        2 
   3   chr3_67692939     ZHar    T    C        0      0        2 
   3   chr3_67692939   Sample    T    C        0      0        2 
   3   chr3_67697150     AAsi    C    T        0      0        2 
   3   chr3_67697150     AKia    C    T        0      0        2 
   3   chr3_67697150     AOna    C    T        0      0        2 
   3   chr3_67697150     ASom    C    T        0      0        2 
   3   chr3_67697150     HCab    C    T        0      0        2 
   3   chr3_67697150     HPrz    C    T        0      0        2 
   3   chr3_67697150     ZBoe    C    T        0      0        2 
   3   chr3_67697150     ZGre    C    T      0.5      1        2 
   3   chr3_67697150     ZHar    C    T        0      0        2 
   3   chr3_67697150   Sample    C    T        0      0        2 
   3   chr3_67698900     AAsi    G    A        0      0        2 
   3   chr3_67698900     AKia    G    A        0      0        2 
   3   chr3_67698900     AOna    G    A        0      0        2 
   3   chr3_67698900     ASom    G    A        0      0        2 
   3   chr3_67698900     HCab    G    A      0.5      1        2 
   3   chr3_67698900     HPrz    G    A        0      0        2 
   3   chr3_67698900     ZBoe    G    A        0      0        2 
   3   chr3_67698900     ZGre    G    A        0      0        2 
   3   chr3_67698900     ZHar    G    A        0      0        2 
   3   chr3_67698900   Sample    G    A        0      0        2 
   3   chr3_67703462     AAsi    G    A        0      0        2 
   3   chr3_67703462     AKia    G    A        0      0        2 
   3   chr3_67703462     AOna    G    A        0      0        2 
   3   chr3_67703462     ASom    G    A        0      0        2 
   3   chr3_67703462     HCab    G    A        0      0        2 
   3   chr3_67703462     HPrz    G    A        0      0        2 
   3   chr3_67703462     ZBoe    G    A        0      0        2 
   3   chr3_67703462     ZGre    G    A        0      0        2 
   3   chr3_67703462     ZHar    G    A        1      2        2 
   3   chr3_67703462   Sample    G    A        0      0        2 
   3   chr3_67703880     AAsi    C    A      0.5      1        2 
   3   chr3_67703880     AKia    C    A        0      0        2 
   3   chr3_67703880     AOna    C    A        0      0        2 
   3   chr3_67703880     ASom    C    A        0      0        2 
   3   chr3_67703880     HCab    C    A        0      0        2 
   3   chr3_67703880     HPrz    C    A        0      0        2 
   3   chr3_67703880     ZBoe    C    A        0      0        2 
   3   chr3_67703880     ZGre    C    A        0      0        2 
   3   chr3_67703880     ZHar    C    A        0      0        2 
   3   chr3_67703880   Sample    C    A        0      0        2 
   3   chr3_67706472     AAsi    G    A        0      0        2 
   3   chr3_67706472     AKia    G    A        0      0        2 
   3   chr3_67706472     AOna    G    A        0      0        2 
   3   chr3_67706472     ASom    G    A        0      0        2 
   3   chr3_67706472     HCab    G    A        0      0        2 
   3   chr3_67706472     HPrz    G    A        0      0        2 
   3   chr3_67706472     ZBoe    G    A        0      0        2 
   3   chr3_67706472     ZGre    G    A      0.5      1        2 
   3   chr3_67706472     ZHar    G    A        0      0        2 
   3   chr3_67706472   Sample    G    A        0      0        2 
   3   chr3_67715738     AAsi    A    G        0      0        2 
   3   chr3_67715738     AKia    A    G        0      0        2 
   3   chr3_67715738     AOna    A    G        0      0        2 
   3   chr3_67715738     ASom    A    G        0      0        2 
   3   chr3_67715738     HCab    A    G        0      0        2 
   3   chr3_67715738     HPrz    A    G        0      0        2 
   3   chr3_67715738     ZBoe    A    G        0      0        2 
   3   chr3_67715738     ZGre    A    G        0      0        2 
   3   chr3_67715738     ZHar    A    G      0.5      1        2 
   3   chr3_67715738   Sample    A    G        0      0        2 
   3   chr3_67717057     AAsi    G    A        0      0        2 
   3   chr3_67717057     AKia    G    A        0      0        2 
   3   chr3_67717057     AOna    G    A        0      0        2 
   3   chr3_67717057     ASom    G    A        0      0        2 
   3   chr3_67717057     HCab    G    A        0      0        2 
   3   chr3_67717057     HPrz    G    A      0.5      1        2 
   3   chr3_67717057     ZBoe    G    A        0      0        2 
   3   chr3_67717057     ZGre    G    A        0      0        2 
   3   chr3_67717057     ZHar    G    A        0      0        2 
   3   chr3_67717057   Sample    G    A        0      0        2 
   3   chr3_67718805     AAsi    C    G        0      0        2 
   3   chr3_67718805     AKia    C    G        0      0        2 
   3   chr3_67718805     AOna    C    G        0      0        2 
   3   chr3_67718805     ASom    C    G        0      0        2 
   3   chr3_67718805     HCab    C    G        1      2        2 
   3   chr3_67718805     HPrz    C    G        1      2        2 
   3   chr3_67718805     ZBoe    C    G        0      0        2 
   3   chr3_67718805     ZGre    C    G        0      0        2 
   3   chr3_67718805     ZHar    C    G        0      0        2 
   3   chr3_67718805   Sample    C    G        1      2        2 
   3   chr3_67721895     AAsi    A    G        0      0        2 
   3   chr3_67721895     AKia    A    G        0      0        2 
   3   chr3_67721895     AOna    A    G        0      0        2 
   3   chr3_67721895     ASom    A    G        0      0        2 
   3   chr3_67721895     HCab    A    G        0      0        2 
   3   chr3_67721895     HPrz    A    G        0      0        2 
   3   chr3_67721895     ZBoe    A    G        0      0        2 
   3   chr3_67721895     ZGre    A    G      0.5      1        2 
   3   chr3_67721895     ZHar    A    G        0      0        2 
   3   chr3_67721895   Sample    A    G        0      0        2 
   3   chr3_67723194     AAsi    G    C        0      0        2 
   3   chr3_67723194     AKia    G    C        0      0        2 
   3   chr3_67723194     AOna    G    C        0      0        2 
   3   chr3_67723194     ASom    G    C        1      2        2 
   3   chr3_67723194     HCab    G    C        0      0        2 
   3   chr3_67723194     HPrz    G    C        0      0        2 
   3   chr3_67723194     ZBoe    G    C        0      0        2 
   3   chr3_67723194     ZGre    G    C        0      0        2 
   3   chr3_67723194     ZHar    G    C        0      0        2 
   3   chr3_67723194   Sample    G    C        0      0        2 
   3   chr3_67729079     AAsi    A    G        0      0        2 
   3   chr3_67729079     AKia    A    G      0.5      1        2 
   3   chr3_67729079     AOna    A    G        0      0        2 
   3   chr3_67729079     ASom    A    G        0      0        2 
   3   chr3_67729079     HCab    A    G        0      0        2 
   3   chr3_67729079     HPrz    A    G        0      0        2 
   3   chr3_67729079     ZBoe    A    G        0      0        2 
   3   chr3_67729079     ZGre    A    G        0      0        2 
   3   chr3_67729079     ZHar    A    G        0      0        2 
   3   chr3_67729079   Sample    A    G        0      0        2 
   3   chr3_67731901     AAsi    A    G        0      0        2 
   3   chr3_67731901     AKia    A    G        0      0        2 
   3   chr3_67731901     AOna    A    G        0      0        2 
   3   chr3_67731901     ASom    A    G        0      0        2 
   3   chr3_67731901     HCab    A    G        1      2        2 
   3   chr3_67731901     HPrz    A    G        1      2        2 
   3   chr3_67731901     ZBoe    A    G        0      0        2 
   3   chr3_67731901     ZGre    A    G        0      0        2 
   3   chr3_67731901     ZHar    A    G        0      0        2 
   3   chr3_67731901   Sample    A    G        1      2        2 
   3   chr3_67732128     AAsi    T    C        0      0        2 
   3   chr3_67732128     AKia    T    C        0      0        2 
   3   chr3_67732128     AOna    T    C        0      0        2 
   3   chr3_67732128     ASom    T    C        0      0        2 
   3   chr3_67732128     HCab    T    C        1      2        2 
   3   chr3_67732128     HPrz    T    C        1      2        2 
   3   chr3_67732128     ZBoe    T    C        0      0        2 
   3   chr3_67732128     ZGre    T    C        0      0        2 
   3   chr3_67732128     ZHar    T    C        0      0        2 
   3   chr3_67732128   Sample    T    C        1      2        2 
   3   chr3_67742682     AAsi    C    T        0      0        2 
   3   chr3_67742682     AKia    C    T        0      0        2 
   3   chr3_67742682     AOna    C    T        0      0        2 
   3   chr3_67742682     ASom    C    T        0      0        2 
   3   chr3_67742682     HCab    C    T        1      2        2 
   3   chr3_67742682     HPrz    C    T        1      2        2 
   3   chr3_67742682     ZBoe    C    T        0      0        2 
   3   chr3_67742682     ZGre    C    T        0      0        2 
   3   chr3_67742682     ZHar    C    T        0      0        2 
   3   chr3_67742682   Sample    C    T        1      2        2 
   3   chr3_67764206     AAsi    A    G        0      0        2 
   3   chr3_67764206     AKia    A    G        0      0        2 
   3   chr3_67764206     AOna    A    G        0      0        2 
   3   chr3_67764206     ASom    A    G        0      0        2 
   3   chr3_67764206     HCab    A    G        0      0        2 
   3   chr3_67764206     HPrz    A    G        0      0        2 
   3   chr3_67764206     ZBoe    A    G      0.5      1        2 
   3   chr3_67764206     ZGre    A    G        0      0        2 
   3   chr3_67764206     ZHar    A    G        0      0        2 
   3   chr3_67764206   Sample    A    G        0      0        2 
   3   chr3_67770777     AAsi    T    C        0      0        2 
   3   chr3_67770777     AKia    T    C        0      0        2 
   3   chr3_67770777     AOna    T    C        0      0        2 
   3   chr3_67770777     ASom    T    C        0      0        2 
   3   chr3_67770777     HCab    T    C        0      0        2 
   3   chr3_67770777     HPrz    T    C        0      0        2 
   3   chr3_67770777     ZBoe    T    C        0      0        2 
   3   chr3_67770777     ZGre    T    C        0      0        2 
   3   chr3_67770777     ZHar    T    C      0.5      1        2 
   3   chr3_67770777   Sample    T    C        0      0        2 
   3   chr3_67789400     AAsi    C    G        0      0        2 
   3   chr3_67789400     AKia    C    G        0      0        2 
   3   chr3_67789400     AOna    C    G        0      0        2 
   3   chr3_67789400     ASom    C    G        0      0        2 
   3   chr3_67789400     HCab    C    G        1      2        2 
   3   chr3_67789400     HPrz    C    G        1      2        2 
   3   chr3_67789400     ZBoe    C    G        0      0        2 
   3   chr3_67789400     ZGre    C    G        0      0        2 
   3   chr3_67789400     ZHar    C    G        0      0        2 
   3   chr3_67789400   Sample    C    G        1      2        2 
   3   chr3_67797371     AAsi    C    A        0      0        2 
   3   chr3_67797371     AKia    C    A        0      0        2 
   3   chr3_67797371     AOna    C    A        0      0        2 
   3   chr3_67797371     ASom    C    A        0      0        2 
   3   chr3_67797371     HCab    C    A        1      2        2 
   3   chr3_67797371     HPrz    C    A        1      2        2 
   3   chr3_67797371     ZBoe    C    A        0      0        2 
   3   chr3_67797371     ZGre    C    A        0      0        2 
   3   chr3_67797371     ZHar    C    A        0      0        2 
   3   chr3_67797371   Sample    C    A        1      2        2 
   3   chr3_67805805     AAsi    A    G        0      0        2 
   3   chr3_67805805     AKia    A    G        0      0        2 
   3   chr3_67805805     AOna    A    G        0      0        2 
   3   chr3_67805805     ASom    A    G        1      2        2 
   3   chr3_67805805     HCab    A    G        0      0        2 
   3   chr3_67805805     HPrz    A    G        0      0        2 
   3   chr3_67805805     ZBoe    A    G        0      0        2 
   3   chr3_67805805     ZGre    A    G        0      0        2 
   3   chr3_67805805     ZHar    A    G        0      0        2 
   3   chr3_67805805   Sample    A    G        0      0        2 
   3   chr3_67806821     AAsi    G    T        0      0        2 
   3   chr3_67806821     AKia    G    T        0      0        2 
   3   chr3_67806821     AOna    G    T        0      0        2 
   3   chr3_67806821     ASom    G    T        0      0        2 
   3   chr3_67806821     HCab    G    T        1      2        2 
   3   chr3_67806821     HPrz    G    T        1      2        2 
   3   chr3_67806821     ZBoe    G    T        0      0        2 
   3   chr3_67806821     ZGre    G    T        0      0        2 
   3   chr3_67806821     ZHar    G    T        0      0        2 
   3   chr3_67806821   Sample    G    T        1      2        2 
   3   chr3_67806885     AAsi    C    G        0      0        2 
   3   chr3_67806885     AKia    C    G        0      0        2 
   3   chr3_67806885     AOna    C    G        0      0        2 
   3   chr3_67806885     ASom    C    G        0      0        2 
   3   chr3_67806885     HCab    C    G        1      2        2 
   3   chr3_67806885     HPrz    C    G        1      2        2 
   3   chr3_67806885     ZBoe    C    G        0      0        2 
   3   chr3_67806885     ZGre    C    G        0      0        2 
   3   chr3_67806885     ZHar    C    G        0      0        2 
   3   chr3_67806885   Sample    C    G        1      2        2 
   3   chr3_67807799     AAsi    G    A        0      0        2 
   3   chr3_67807799     AKia    G    A        0      0        2 
   3   chr3_67807799     AOna    G    A        0      0        2 
   3   chr3_67807799     ASom    G    A        0      0        2 
   3   chr3_67807799     HCab    G    A        0      0        2 
   3   chr3_67807799     HPrz    G    A      0.5      1        2 
   3   chr3_67807799     ZBoe    G    A        0      0        2 
   3   chr3_67807799     ZGre    G    A        0      0        2 
   3   chr3_67807799     ZHar    G    A        0      0        2 
   3   chr3_67807799   Sample    G    A        0      0        2 
   3   chr3_67811385     AAsi    A    G        0      0        2 
   3   chr3_67811385     AKia    A    G        0      0        2 
   3   chr3_67811385     AOna    A    G        0      0        2 
   3   chr3_67811385     ASom    A    G        0      0        2 
   3   chr3_67811385     HCab    A    G        0      0        2 
   3   chr3_67811385     HPrz    A    G      0.5      1        2 
   3   chr3_67811385     ZBoe    A    G        0      0        2 
   3   chr3_67811385     ZGre    A    G        0      0        2 
   3   chr3_67811385     ZHar    A    G        0      0        2 
   3   chr3_67811385   Sample    A    G        0      0        2 
   3   chr3_67818316     AAsi    G    T        0      0        2 
   3   chr3_67818316     AKia    G    T        0      0        2 
   3   chr3_67818316     AOna    G    T        0      0        2 
   3   chr3_67818316     ASom    G    T        0      0        2 
   3   chr3_67818316     HCab    G    T      0.5      1        2 
   3   chr3_67818316     HPrz    G    T      0.5      1        2 
   3   chr3_67818316     ZBoe    G    T        0      0        2 
   3   chr3_67818316     ZGre    G    T        0      0        2 
   3   chr3_67818316     ZHar    G    T        0      0        2 
   3   chr3_67818316   Sample    G    T        1      2        2 
   3   chr3_67820865     AAsi    A    G        0      0        2 
   3   chr3_67820865     AKia    A    G        0      0        2 
   3   chr3_67820865     AOna    A    G        0      0        2 
   3   chr3_67820865     ASom    A    G        0      0        2 
   3   chr3_67820865     HCab    A    G        0      0        2 
   3   chr3_67820865     HPrz    A    G        0      0        2 
   3   chr3_67820865     ZBoe    A    G        1      2        2 
   3   chr3_67820865     ZGre    A    G        0      0        2 
   3   chr3_67820865     ZHar    A    G        0      0        2 
   3   chr3_67820865   Sample    A    G        0      0        2 
   3   chr3_67823714     AAsi    T    C        0      0        2 
   3   chr3_67823714     AKia    T    C        0      0        2 
   3   chr3_67823714     AOna    T    C        0      0        2 
   3   chr3_67823714     ASom    T    C        0      0        2 
   3   chr3_67823714     HCab    T    C        1      2        2 
   3   chr3_67823714     HPrz    T    C        1      2        2 
   3   chr3_67823714     ZBoe    T    C        0      0        2 
   3   chr3_67823714     ZGre    T    C        0      0        2 
   3   chr3_67823714     ZHar    T    C        0      0        2 
   3   chr3_67823714   Sample    T    C        1      2        2 
   3   chr3_67825211     AAsi    C    T        0      0        2 
   3   chr3_67825211     AKia    C    T        0      0        2 
   3   chr3_67825211     AOna    C    T        0      0        2 
   3   chr3_67825211     ASom    C    T        0      0        2 
   3   chr3_67825211     HCab    C    T        1      2        2 
   3   chr3_67825211     HPrz    C    T        1      2        2 
   3   chr3_67825211     ZBoe    C    T        0      0        2 
   3   chr3_67825211     ZGre    C    T        0      0        2 
   3   chr3_67825211     ZHar    C    T        0      0        2 
   3   chr3_67825211   Sample    C    T        1      2        2 
   3   chr3_67835819     AAsi    G    A        0      0        2 
   3   chr3_67835819     AKia    G    A        0      0        2 
   3   chr3_67835819     AOna    G    A        0      0        2 
   3   chr3_67835819     ASom    G    A        0      0        2 
   3   chr3_67835819     HCab    G    A        0      0        2 
   3   chr3_67835819     HPrz    G    A        0      0        2 
   3   chr3_67835819     ZBoe    G    A        1      2        2 
   3   chr3_67835819     ZGre    G    A        0      0        2 
   3   chr3_67835819     ZHar    G    A        1      2        2 
   3   chr3_67835819   Sample    G    A        0      0        2 
   3   chr3_67842609     AAsi    T    G        1      2        2 
   3   chr3_67842609     AKia    T    G        0      0        2 
   3   chr3_67842609     AOna    T    G        0      0        2 
   3   chr3_67842609     ASom    T    G        1      2        2 
   3   chr3_67842609     HCab    T    G        0      0        2 
   3   chr3_67842609     HPrz    T    G        0      0        2 
   3   chr3_67842609     ZBoe    T    G        0      0        2 
   3   chr3_67842609     ZGre    T    G        0      0        2 
   3   chr3_67842609     ZHar    T    G        0      0        2 
   3   chr3_67842609   Sample    T    G        0      0        2 
   3   chr3_67844629     AAsi    G    A        0      0        2 
   3   chr3_67844629     AKia    G    A      0.5      1        2 
   3   chr3_67844629     AOna    G    A        0      0        2 
   3   chr3_67844629     ASom    G    A        0      0        2 
   3   chr3_67844629     HCab    G    A        0      0        2 
   3   chr3_67844629     HPrz    G    A        0      0        2 
   3   chr3_67844629     ZBoe    G    A        0      0        2 
   3   chr3_67844629     ZGre    G    A        0      0        2 
   3   chr3_67844629     ZHar    G    A        0      0        2 
   3   chr3_67844629   Sample    G    A        0      0        2 
   3   chr3_67885294     AAsi    G    T        0      0        2 
   3   chr3_67885294     AKia    G    T        0      0        2 
   3   chr3_67885294     AOna    G    T        0      0        2 
   3   chr3_67885294     ASom    G    T        0      0        2 
   3   chr3_67885294     HCab    G    T        0      0        2 
   3   chr3_67885294     HPrz    G    T        0      0        2 
   3   chr3_67885294     ZBoe    G    T      0.5      1        2 
   3   chr3_67885294     ZGre    G    T        0      0        2 
   3   chr3_67885294     ZHar    G    T        0      0        2 
   3   chr3_67885294   Sample    G    T        0      0        2 
   3   chr3_67890150     AAsi    G    A        0      0        2 
   3   chr3_67890150     AKia    G    A        0      0        2 
   3   chr3_67890150     AOna    G    A        0      0        2 
   3   chr3_67890150     ASom    G    A        0      0        2 
   3   chr3_67890150     HCab    G    A        0      0        2 
   3   chr3_67890150     HPrz    G    A        0      0        2 
   3   chr3_67890150     ZBoe    G    A        0      0        2 
   3   chr3_67890150     ZGre    G    A        1      2        2 
   3   chr3_67890150     ZHar    G    A        0      0        2 
   3   chr3_67890150   Sample    G    A        0      0        2 
   3   chr3_67910751     AAsi    G    A        0      0        2 
   3   chr3_67910751     AKia    G    A        0      0        2 
   3   chr3_67910751     AOna    G    A        0      0        2 
   3   chr3_67910751     ASom    G    A        0      0        2 
   3   chr3_67910751     HCab    G    A        0      0        2 
   3   chr3_67910751     HPrz    G    A        0      0        2 
   3   chr3_67910751     ZBoe    G    A        0      0        2 
   3   chr3_67910751     ZGre    G    A        0      0        2 
   3   chr3_67910751     ZHar    G    A      0.5      1        2 
   3   chr3_67910751   Sample    G    A        0      0        2 
   3   chr3_67925003     AAsi    C    T        0      0        2 
   3   chr3_67925003     AKia    C    T        0      0        2 
   3   chr3_67925003     AOna    C    T        0      0        2 
   3   chr3_67925003     ASom    C    T        0      0        2 
   3   chr3_67925003     HCab    C    T        1      2        2 
   3   chr3_67925003     HPrz    C    T        1      2        2 
   3   chr3_67925003     ZBoe    C    T        0      0        2 
   3   chr3_67925003     ZGre    C    T        0      0        2 
   3   chr3_67925003     ZHar    C    T        0      0        2 
   3   chr3_67925003   Sample    C    T        1      2        2 
   3   chr3_67931728     AAsi    C    T        0      0        2 
   3   chr3_67931728     AKia    C    T        0      0        2 
   3   chr3_67931728     AOna    C    T        0      0        2 
   3   chr3_67931728     ASom    C    T        0      0        2 
   3   chr3_67931728     HCab    C    T        0      0        2 
   3   chr3_67931728     HPrz    C    T      0.5      1        2 
   3   chr3_67931728     ZBoe    C    T        0      0        2 
   3   chr3_67931728     ZGre    C    T        0      0        2 
   3   chr3_67931728     ZHar    C    T        0      0        2 
   3   chr3_67931728   Sample    C    T        0      0        2 
   3   chr3_67931789     AAsi    T    C        0      0        2 
   3   chr3_67931789     AKia    T    C        0      0        2 
   3   chr3_67931789     AOna    T    C        0      0        2 
   3   chr3_67931789     ASom    T    C        0      0        2 
   3   chr3_67931789     HCab    T    C        0      0        2 
   3   chr3_67931789     HPrz    T    C        0      0        2 
   3   chr3_67931789     ZBoe    T    C      0.5      1        2 
   3   chr3_67931789     ZGre    T    C        0      0        2 
   3   chr3_67931789     ZHar    T    C        0      0        2 
   3   chr3_67931789   Sample    T    C        0      0        2 
   3   chr3_67932803     AAsi    T    A        0      0        2 
   3   chr3_67932803     AKia    T    A      0.5      1        2 
   3   chr3_67932803     AOna    T    A        1      2        2 
   3   chr3_67932803     ASom    T    A        0      0        2 
   3   chr3_67932803     HCab    T    A        0      0        2 
   3   chr3_67932803     HPrz    T    A        0      0        2 
   3   chr3_67932803     ZBoe    T    A        0      0        2 
   3   chr3_67932803     ZGre    T    A        0      0        2 
   3   chr3_67932803     ZHar    T    A        0      0        2 
   3   chr3_67932803   Sample    T    A        0      0        2 
   3   chr3_67936381     AAsi    G    T        0      0        2 
   3   chr3_67936381     AKia    G    T        0      0        2 
   3   chr3_67936381     AOna    G    T        0      0        2 
   3   chr3_67936381     ASom    G    T        0      0        2 
   3   chr3_67936381     HCab    G    T        0      0        2 
   3   chr3_67936381     HPrz    G    T        0      0        2 
   3   chr3_67936381     ZBoe    G    T        0      0        2 
   3   chr3_67936381     ZGre    G    T        0      0        2 
   3   chr3_67936381     ZHar    G    T      0.5      1        2 
   3   chr3_67936381   Sample    G    T        0      0        2 
   3   chr3_67939599     AAsi    A    G        0      0        2 
   3   chr3_67939599     AKia    A    G        0      0        2 
   3   chr3_67939599     AOna    A    G        0      0        2 
   3   chr3_67939599     ASom    A    G        0      0        2 
   3   chr3_67939599     HCab    A    G        0      0        2 
   3   chr3_67939599     HPrz    A    G      0.5      1        2 
   3   chr3_67939599     ZBoe    A    G        0      0        2 
   3   chr3_67939599     ZGre    A    G        0      0        2 
   3   chr3_67939599     ZHar    A    G        0      0        2 
   3   chr3_67939599   Sample    A    G        0      0        2 
   3   chr3_67942190     AAsi    G    T        0      0        2 
   3   chr3_67942190     AKia    G    T        0      0        2 
   3   chr3_67942190     AOna    G    T        0      0        2 
   3   chr3_67942190     ASom    G    T        0      0        2 
   3   chr3_67942190     HCab    G    T        1      2        2 
   3   chr3_67942190     HPrz    G    T        1      2        2 
   3   chr3_67942190     ZBoe    G    T        0      0        2 
   3   chr3_67942190     ZGre    G    T        0      0        2 
   3   chr3_67942190     ZHar    G    T        0      0        2 
   3   chr3_67942190   Sample    G    T        1      2        2 
   3   chr3_67944178     AAsi    G    A        0      0        2 
   3   chr3_67944178     AKia    G    A        0      0        2 
   3   chr3_67944178     AOna    G    A        0      0        2 
   3   chr3_67944178     ASom    G    A        0      0        2 
   3   chr3_67944178     HCab    G    A      0.5      1        2 
   3   chr3_67944178     HPrz    G    A        0      0        2 
   3   chr3_67944178     ZBoe    G    A        0      0        2 
   3   chr3_67944178     ZGre    G    A        0      0        2 
   3   chr3_67944178     ZHar    G    A        0      0        2 
   3   chr3_67944178   Sample    G    A        1      2        2 
   3   chr3_67946255     AAsi    T    C        0      0        2 
   3   chr3_67946255     AKia    T    C        0      0        2 
   3   chr3_67946255     AOna    T    C        0      0        2 
   3   chr3_67946255     ASom    T    C        0      0        2 
   3   chr3_67946255     HCab    T    C        1      2        2 
   3   chr3_67946255     HPrz    T    C        1      2        2 
   3   chr3_67946255     ZBoe    T    C        0      0        2 
   3   chr3_67946255     ZGre    T    C        0      0        2 
   3   chr3_67946255     ZHar    T    C        0      0        2 
   3   chr3_67946255   Sample    T    C        1      2        2 
   3   chr3_67961407     AAsi    T    C        0      0        2 
   3   chr3_67961407     AKia    T    C      0.5      1        2 
   3   chr3_67961407     AOna    T    C        0      0        2 
   3   chr3_67961407     ASom    T    C        0      0        2 
   3   chr3_67961407     HCab    T    C        0      0        2 
   3   chr3_67961407     HPrz    T    C        0      0        2 
   3   chr3_67961407     ZBoe    T    C        0      0        2 
   3   chr3_67961407     ZGre    T    C        0      0        2 
   3   chr3_67961407     ZHar    T    C        0      0        2 
   3   chr3_67961407   Sample    T    C        0      0        2 
   3   chr3_67969102     AAsi    A    T        0      0        2 
   3   chr3_67969102     AKia    A    T        0      0        2 
   3   chr3_67969102     AOna    A    T        0      0        2 
   3   chr3_67969102     ASom    A    T        0      0        2 
   3   chr3_67969102     HCab    A    T        0      0        2 
   3   chr3_67969102     HPrz    A    T      0.5      1        2 
   3   chr3_67969102     ZBoe    A    T        0      0        2 
   3   chr3_67969102     ZGre    A    T        0      0        2 
   3   chr3_67969102     ZHar    A    T        0      0        2 
   3   chr3_67969102   Sample    A    T        0      0        2 
   3   chr3_67970625     AAsi    T    A        0      0        2 
   3   chr3_67970625     AKia    T    A        0      0        2 
   3   chr3_67970625     AOna    T    A        0      0        2 
   3   chr3_67970625     ASom    T    A        0      0        2 
   3   chr3_67970625     HCab    T    A        0      0        2 
   3   chr3_67970625     HPrz    T    A      0.5      1        2 
   3   chr3_67970625     ZBoe    T    A        0      0        2 
   3   chr3_67970625     ZGre    T    A        0      0        2 
   3   chr3_67970625     ZHar    T    A        0      0        2 
   3   chr3_67970625   Sample    T    A        0      0        2 
   3   chr3_67979079     AAsi    G    A        0      0        2 
   3   chr3_67979079     AKia    G    A        0      0        2 
   3   chr3_67979079     AOna    G    A        0      0        2 
   3   chr3_67979079     ASom    G    A        0      0        2 
   3   chr3_67979079     HCab    G    A      0.5      1        2 
   3   chr3_67979079     HPrz    G    A        0      0        2 
   3   chr3_67979079     ZBoe    G    A        0      0        2 
   3   chr3_67979079     ZGre    G    A        0      0        2 
   3   chr3_67979079     ZHar    G    A        0      0        2 
   3   chr3_67979079   Sample    G    A        0      0        2 
   3   chr3_67979271     AAsi    C    T      0.5      1        2 
   3   chr3_67979271     AKia    C    T        0      0        2 
   3   chr3_67979271     AOna    C    T        0      0        2 
   3   chr3_67979271     ASom    C    T        1      2        2 
   3   chr3_67979271     HCab    C    T        0      0        2 
   3   chr3_67979271     HPrz    C    T        0      0        2 
   3   chr3_67979271     ZBoe    C    T        0      0        2 
   3   chr3_67979271     ZGre    C    T        0      0        2 
   3   chr3_67979271     ZHar    C    T        0      0        2 
   3   chr3_67979271   Sample    C    T        0      0        2 
   3   chr3_67989327     AAsi    T    G        0      0        2 
   3   chr3_67989327     AKia    T    G        0      0        2 
   3   chr3_67989327     AOna    T    G        0      0        2 
   3   chr3_67989327     ASom    T    G        0      0        2 
   3   chr3_67989327     HCab    T    G        1      2        2 
   3   chr3_67989327     HPrz    T    G        1      2        2 
   3   chr3_67989327     ZBoe    T    G        0      0        2 
   3   chr3_67989327     ZGre    T    G        0      0        2 
   3   chr3_67989327     ZHar    T    G        0      0        2 
   3   chr3_67989327   Sample    T    G        1      2        2 
   3   chr3_67994075     AAsi    C    A        0      0        2 
   3   chr3_67994075     AKia    C    A        0      0        2 
   3   chr3_67994075     AOna    C    A        0      0        2 
   3   chr3_67994075     ASom    C    A        0      0        2 
   3   chr3_67994075     HCab    C    A        0      0        2 
   3   chr3_67994075     HPrz    C    A        0      0        2 
   3   chr3_67994075     ZBoe    C    A        0      0        2 
   3   chr3_67994075     ZGre    C    A        0      0        2 
   3   chr3_67994075     ZHar    C    A        1      2        2 
   3   chr3_67994075   Sample    C    A        0      0        2 
   3   chr3_68011777     AAsi    T    A        0      0        2 
   3   chr3_68011777     AKia    T    A        0      0        2 
   3   chr3_68011777     AOna    T    A      0.5      1        2 
   3   chr3_68011777     ASom    T    A        0      0        2 
   3   chr3_68011777     HCab    T    A        0      0        2 
   3   chr3_68011777     HPrz    T    A        0      0        2 
   3   chr3_68011777     ZBoe    T    A        0      0        2 
   3   chr3_68011777     ZGre    T    A        0      0        2 
   3   chr3_68011777     ZHar    T    A        0      0        2 
   3   chr3_68011777   Sample    T    A        0      0        2 
   3   chr3_68016429     AAsi    C    T        0      0        2 
   3   chr3_68016429     AKia    C    T        0      0        2 
   3   chr3_68016429     AOna    C    T        0      0        2 
   3   chr3_68016429     ASom    C    T        0      0        2 
   3   chr3_68016429     HCab    C    T        1      2        2 
   3   chr3_68016429     HPrz    C    T        1      2        2 
   3   chr3_68016429     ZBoe    C    T        0      0        2 
   3   chr3_68016429     ZGre    C    T        0      0        2 
   3   chr3_68016429     ZHar    C    T        0      0        2 
   3   chr3_68016429   Sample    C    T        1      2        2 
   3   chr3_68022980     AAsi    T    C        0      0        2 
   3   chr3_68022980     AKia    T    C        0      0        2 
   3   chr3_68022980     AOna    T    C        1      2        2 
   3   chr3_68022980     ASom    T    C        0      0        2 
   3   chr3_68022980     HCab    T    C        0      0        2 
   3   chr3_68022980     HPrz    T    C        0      0        2 
   3   chr3_68022980     ZBoe    T    C        0      0        2 
   3   chr3_68022980     ZGre    T    C        0      0        2 
   3   chr3_68022980     ZHar    T    C        0      0        2 
   3   chr3_68022980   Sample    T    C        0      0        2 
   3   chr3_68025603     AAsi    C    A        0      0        2 
   3   chr3_68025603     AKia    C    A        0      0        2 
   3   chr3_68025603     AOna    C    A        0      0        2 
   3   chr3_68025603     ASom    C    A        0      0        2 
   3   chr3_68025603     HCab    C    A        1      2        2 
   3   chr3_68025603     HPrz    C    A        1      2        2 
   3   chr3_68025603     ZBoe    C    A        0      0        2 
   3   chr3_68025603     ZGre    C    A        1      2        2 
   3   chr3_68025603     ZHar    C    A        0      0        2 
   3   chr3_68025603   Sample    C    A        1      2        2 
   3   chr3_68025715     AAsi    C    T        0      0        2 
   3   chr3_68025715     AKia    C    T        0      0        2 
   3   chr3_68025715     AOna    C    T        0      0        2 
   3   chr3_68025715     ASom    C    T        0      0        2 
   3   chr3_68025715     HCab    C    T        1      2        2 
   3   chr3_68025715     HPrz    C    T        1      2        2 
   3   chr3_68025715     ZBoe    C    T        0      0        2 
   3   chr3_68025715     ZGre    C    T        0      0        2 
   3   chr3_68025715     ZHar    C    T        0      0        2 
   3   chr3_68025715   Sample    C    T        1      2        2 
   3   chr3_68030367     AAsi    A    G        0      0        2 
   3   chr3_68030367     AKia    A    G        1      2        2 
   3   chr3_68030367     AOna    A    G        0      0        2 
   3   chr3_68030367     ASom    A    G        0      0        2 
   3   chr3_68030367     HCab    A    G        0      0        2 
   3   chr3_68030367     HPrz    A    G        0      0        2 
   3   chr3_68030367     ZBoe    A    G        0      0        2 
   3   chr3_68030367     ZGre    A    G        0      0        2 
   3   chr3_68030367     ZHar    A    G        0      0        2 
   3   chr3_68030367   Sample    A    G        0      0        2 
   3   chr3_68030834     AAsi    T    C        0      0        2 
   3   chr3_68030834     AKia    T    C        0      0        2 
   3   chr3_68030834     AOna    T    C      0.5      1        2 
   3   chr3_68030834     ASom    T    C        0      0        2 
   3   chr3_68030834     HCab    T    C        0      0        2 
   3   chr3_68030834     HPrz    T    C        0      0        2 
   3   chr3_68030834     ZBoe    T    C        0      0        2 
   3   chr3_68030834     ZGre    T    C        0      0        2 
   3   chr3_68030834     ZHar    T    C        0      0        2 
   3   chr3_68030834   Sample    T    C        0      0        2 
   3   chr3_68036857     AAsi    A    G        0      0        2 
   3   chr3_68036857     AKia    A    G        0      0        2 
   3   chr3_68036857     AOna    A    G      0.5      1        2 
   3   chr3_68036857     ASom    A    G        0      0        2 
   3   chr3_68036857     HCab    A    G        0      0        2 
   3   chr3_68036857     HPrz    A    G        0      0        2 
   3   chr3_68036857     ZBoe    A    G        0      0        2 
   3   chr3_68036857     ZGre    A    G        0      0        2 
   3   chr3_68036857     ZHar    A    G        0      0        2 
   3   chr3_68036857   Sample    A    G        0      0        2 
   3   chr3_68043360     AAsi    G    A        0      0        2 
   3   chr3_68043360     AKia    G    A        0      0        2 
   3   chr3_68043360     AOna    G    A        0      0        2 
   3   chr3_68043360     ASom    G    A        0      0        2 
   3   chr3_68043360     HCab    G    A      0.5      1        2 
   3   chr3_68043360     HPrz    G    A        0      0        2 
   3   chr3_68043360     ZBoe    G    A        0      0        2 
   3   chr3_68043360     ZGre    G    A        0      0        2 
   3   chr3_68043360     ZHar    G    A        0      0        2 
   3   chr3_68043360   Sample    G    A        0      0        2 
   3   chr3_68048725     AAsi    T    G        0      0        2 
   3   chr3_68048725     AKia    T    G        0      0        2 
   3   chr3_68048725     AOna    T    G        0      0        2 
   3   chr3_68048725     ASom    T    G        0      0        2 
   3   chr3_68048725     HCab    T    G        1      2        2 
   3   chr3_68048725     HPrz    T    G        1      2        2 
   3   chr3_68048725     ZBoe    T    G        0      0        2 
   3   chr3_68048725     ZGre    T    G        0      0        2 
   3   chr3_68048725     ZHar    T    G        0      0        2 
   3   chr3_68048725   Sample    T    G        1      2        2 
   3   chr3_68049536     AAsi    A    G        0      0        2 
   3   chr3_68049536     AKia    A    G        0      0        2 
   3   chr3_68049536     AOna    A    G        0      0        2 
   3   chr3_68049536     ASom    A    G        0      0        2 
   3   chr3_68049536     HCab    A    G        0      0        2 
   3   chr3_68049536     HPrz    A    G      0.5      1        2 
   3   chr3_68049536     ZBoe    A    G        0      0        2 
   3   chr3_68049536     ZGre    A    G        0      0        2 
   3   chr3_68049536     ZHar    A    G        0      0        2 
   3   chr3_68049536   Sample    A    G        0      0        2 
   3   chr3_68056266     AAsi    A    G        0      0        2 
   3   chr3_68056266     AKia    A    G        0      0        2 
   3   chr3_68056266     AOna    A    G        0      0        2 
   3   chr3_68056266     ASom    A    G        0      0        2 
   3   chr3_68056266     HCab    A    G      0.5      1        2 
   3   chr3_68056266     HPrz    A    G      0.5      1        2 
   3   chr3_68056266     ZBoe    A    G        0      0        2 
   3   chr3_68056266     ZGre    A    G        0      0        2 
   3   chr3_68056266     ZHar    A    G        0      0        2 
   3   chr3_68056266   Sample    A    G        0      0        2 
   3   chr3_68061714     AAsi    C    G        0      0        2 
   3   chr3_68061714     AKia    C    G        0      0        2 
   3   chr3_68061714     AOna    C    G        0      0        2 
   3   chr3_68061714     ASom    C    G        0      0        2 
   3   chr3_68061714     HCab    C    G        1      2        2 
   3   chr3_68061714     HPrz    C    G        1      2        2 
   3   chr3_68061714     ZBoe    C    G        0      0        2 
   3   chr3_68061714     ZGre    C    G        0      0        2 
   3   chr3_68061714     ZHar    C    G        0      0        2 
   3   chr3_68061714   Sample    C    G        1      2        2 
   3   chr3_68063806     AAsi    T    C        0      0        2 
   3   chr3_68063806     AKia    T    C        0      0        2 
   3   chr3_68063806     AOna    T    C        0      0        2 
   3   chr3_68063806     ASom    T    C        0      0        2 
   3   chr3_68063806     HCab    T    C      0.5      1        2 
   3   chr3_68063806     HPrz    T    C        0      0        2 
   3   chr3_68063806     ZBoe    T    C        0      0        2 
   3   chr3_68063806     ZGre    T    C        0      0        2 
   3   chr3_68063806     ZHar    T    C        0      0        2 
   3   chr3_68063806   Sample    T    C        1      2        2 
   3   chr3_68066607     AAsi    C    G      0.5      1        2 
   3   chr3_68066607     AKia    C    G        0      0        2 
   3   chr3_68066607     AOna    C    G        0      0        2 
   3   chr3_68066607     ASom    C    G        0      0        2 
   3   chr3_68066607     HCab    C    G        0      0        2 
   3   chr3_68066607     HPrz    C    G        0      0        2 
   3   chr3_68066607     ZBoe    C    G        0      0        2 
   3   chr3_68066607     ZGre    C    G        0      0        2 
   3   chr3_68066607     ZHar    C    G        0      0        2 
   3   chr3_68066607   Sample    C    G        0      0        2 
   3   chr3_68068501     AAsi    T    C      0.5      1        2 
   3   chr3_68068501     AKia    T    C        0      0        2 
   3   chr3_68068501     AOna    T    C        0      0        2 
   3   chr3_68068501     ASom    T    C        0      0        2 
   3   chr3_68068501     HCab    T    C        0      0        2 
   3   chr3_68068501     HPrz    T    C        0      0        2 
   3   chr3_68068501     ZBoe    T    C        0      0        2 
   3   chr3_68068501     ZGre    T    C        0      0        2 
   3   chr3_68068501     ZHar    T    C        0      0        2 
   3   chr3_68068501   Sample    T    C        0      0        2 
   3   chr3_68068709     AAsi    C    T        0      0        2 
   3   chr3_68068709     AKia    C    T        0      0        2 
   3   chr3_68068709     AOna    C    T        0      0        2 
   3   chr3_68068709     ASom    C    T        0      0        2 
   3   chr3_68068709     HCab    C    T        0      0        2 
   3   chr3_68068709     HPrz    C    T      0.5      1        2 
   3   chr3_68068709     ZBoe    C    T        0      0        2 
   3   chr3_68068709     ZGre    C    T        0      0        2 
   3   chr3_68068709     ZHar    C    T        0      0        2 
   3   chr3_68068709   Sample    C    T        0      0        2 
   3   chr3_68069780     AAsi    G    A        0      0        2 
   3   chr3_68069780     AKia    G    A        0      0        2 
   3   chr3_68069780     AOna    G    A        0      0        2 
   3   chr3_68069780     ASom    G    A        0      0        2 
   3   chr3_68069780     HCab    G    A        1      2        2 
   3   chr3_68069780     HPrz    G    A        1      2        2 
   3   chr3_68069780     ZBoe    G    A        0      0        2 
   3   chr3_68069780     ZGre    G    A        0      0        2 
   3   chr3_68069780     ZHar    G    A        0      0        2 
   3   chr3_68069780   Sample    G    A        1      2        2 
   3   chr3_68071478     AAsi    C    A        0      0        2 
   3   chr3_68071478     AKia    C    A        0      0        2 
   3   chr3_68071478     AOna    C    A        0      0        2 
   3   chr3_68071478     ASom    C    A        0      0        2 
   3   chr3_68071478     HCab    C    A        0      0        2 
   3   chr3_68071478     HPrz    C    A      0.5      1        2 
   3   chr3_68071478     ZBoe    C    A        0      0        2 
   3   chr3_68071478     ZGre    C    A        0      0        2 
   3   chr3_68071478     ZHar    C    A        0      0        2 
   3   chr3_68071478   Sample    C    A        0      0        2 
   3   chr3_68079955     AAsi    G    A        0      0        2 
   3   chr3_68079955     AKia    G    A        0      0        2 
   3   chr3_68079955     AOna    G    A        0      0        2 
   3   chr3_68079955     ASom    G    A        0      0        2 
   3   chr3_68079955     HCab    G    A      0.5      1        2 
   3   chr3_68079955     HPrz    G    A      0.5      1        2 
   3   chr3_68079955     ZBoe    G    A        0      0        2 
   3   chr3_68079955     ZGre    G    A        0      0        2 
   3   chr3_68079955     ZHar    G    A        0      0        2 
   3   chr3_68079955   Sample    G    A        0      0        2 
   3   chr3_68087567     AAsi    T    G      0.5      1        2 
   3   chr3_68087567     AKia    T    G        0      0        2 
   3   chr3_68087567     AOna    T    G        0      0        2 
   3   chr3_68087567     ASom    T    G        1      2        2 
   3   chr3_68087567     HCab    T    G        0      0        2 
   3   chr3_68087567     HPrz    T    G        0      0        2 
   3   chr3_68087567     ZBoe    T    G        0      0        2 
   3   chr3_68087567     ZGre    T    G        0      0        2 
   3   chr3_68087567     ZHar    T    G        0      0        2 
   3   chr3_68087567   Sample    T    G        0      0        2 
   3   chr3_68093790     AAsi    G    T        0      0        2 
   3   chr3_68093790     AKia    G    T      0.5      1        2 
   3   chr3_68093790     AOna    G    T        0      0        2 
   3   chr3_68093790     ASom    G    T        0      0        2 
   3   chr3_68093790     HCab    G    T        0      0        2 
   3   chr3_68093790     HPrz    G    T        0      0        2 
   3   chr3_68093790     ZBoe    G    T        0      0        2 
   3   chr3_68093790     ZGre    G    T        0      0        2 
   3   chr3_68093790     ZHar    G    T        0      0        2 
   3   chr3_68093790   Sample    G    T        0      0        2 
   3   chr3_68094624     AAsi    G    A        0      0        2 
   3   chr3_68094624     AKia    G    A        0      0        2 
   3   chr3_68094624     AOna    G    A        0      0        2 
   3   chr3_68094624     ASom    G    A        0      0        2 
   3   chr3_68094624     HCab    G    A        1      2        2 
   3   chr3_68094624     HPrz    G    A        1      2        2 
   3   chr3_68094624     ZBoe    G    A        0      0        2 
   3   chr3_68094624     ZGre    G    A        0      0        2 
   3   chr3_68094624     ZHar    G    A        0      0        2 
   3   chr3_68094624   Sample    G    A        1      2        2 
   3   chr3_68095190     AAsi    A    G        0      0        2 
   3   chr3_68095190     AKia    A    G        0      0        2 
   3   chr3_68095190     AOna    A    G        0      0        2 
   3   chr3_68095190     ASom    A    G        0      0        2 
   3   chr3_68095190     HCab    A    G        1      2        2 
   3   chr3_68095190     HPrz    A    G        1      2        2 
   3   chr3_68095190     ZBoe    A    G        0      0        2 
   3   chr3_68095190     ZGre    A    G        0      0        2 
   3   chr3_68095190     ZHar    A    G        0      0        2 
   3   chr3_68095190   Sample    A    G        1      2        2 
   3   chr3_68107697     AAsi    A    G        0      0        2 
   3   chr3_68107697     AKia    A    G        0      0        2 
   3   chr3_68107697     AOna    A    G        0      0        2 
   3   chr3_68107697     ASom    A    G        0      0        2 
   3   chr3_68107697     HCab    A    G        1      2        2 
   3   chr3_68107697     HPrz    A    G        1      2        2 
   3   chr3_68107697     ZBoe    A    G        0      0        2 
   3   chr3_68107697     ZGre    A    G        0      0        2 
   3   chr3_68107697     ZHar    A    G        0      0        2 
   3   chr3_68107697   Sample    A    G        1      2        2 
   3   chr3_68110573     AAsi    T    G        0      0        2 
   3   chr3_68110573     AKia    T    G        0      0        2 
   3   chr3_68110573     AOna    T    G        0      0        2 
   3   chr3_68110573     ASom    T    G        0      0        2 
   3   chr3_68110573     HCab    T    G        0      0        2 
   3   chr3_68110573     HPrz    T    G      0.5      1        2 
   3   chr3_68110573     ZBoe    T    G        0      0        2 
   3   chr3_68110573     ZGre    T    G        0      0        2 
   3   chr3_68110573     ZHar    T    G        0      0        2 
   3   chr3_68110573   Sample    T    G        0      0        2 
   3   chr3_68119010     AAsi    C    T        0      0        2 
   3   chr3_68119010     AKia    C    T        0      0        2 
   3   chr3_68119010     AOna    C    T        0      0        2 
   3   chr3_68119010     ASom    C    T        0      0        2 
   3   chr3_68119010     HCab    C    T        1      2        2 
   3   chr3_68119010     HPrz    C    T      0.5      1        2 
   3   chr3_68119010     ZBoe    C    T        0      0        2 
   3   chr3_68119010     ZGre    C    T        0      0        2 
   3   chr3_68119010     ZHar    C    T        0      0        2 
   3   chr3_68119010   Sample    C    T        1      2        2 
   3   chr3_68120286     AAsi    A    C        0      0        2 
   3   chr3_68120286     AKia    A    C        0      0        2 
   3   chr3_68120286     AOna    A    C        0      0        2 
   3   chr3_68120286     ASom    A    C        0      0        2 
   3   chr3_68120286     HCab    A    C        0      0        2 
   3   chr3_68120286     HPrz    A    C        0      0        2 
   3   chr3_68120286     ZBoe    A    C      0.5      1        2 
   3   chr3_68120286     ZGre    A    C        0      0        2 
   3   chr3_68120286     ZHar    A    C        0      0        2 
   3   chr3_68120286   Sample    A    C        0      0        2 
   3   chr3_68130583     AAsi    C    T        0      0        2 
   3   chr3_68130583     AKia    C    T        0      0        2 
   3   chr3_68130583     AOna    C    T        0      0        2 
   3   chr3_68130583     ASom    C    T        0      0        2 
   3   chr3_68130583     HCab    C    T      0.5      1        2 
   3   chr3_68130583     HPrz    C    T      0.5      1        2 
   3   chr3_68130583     ZBoe    C    T        0      0        2 
   3   chr3_68130583     ZGre    C    T        0      0        2 
   3   chr3_68130583     ZHar    C    T        0      0        2 
   3   chr3_68130583   Sample    C    T        0      0        2 
   3   chr3_68141455     AAsi    C    T        0      0        2 
   3   chr3_68141455     AKia    C    T        0      0        2 
   3   chr3_68141455     AOna    C    T        0      0        2 
   3   chr3_68141455     ASom    C    T        1      2        2 
   3   chr3_68141455     HCab    C    T        0      0        2 
   3   chr3_68141455     HPrz    C    T        0      0        2 
   3   chr3_68141455     ZBoe    C    T        0      0        2 
   3   chr3_68141455     ZGre    C    T        0      0        2 
   3   chr3_68141455     ZHar    C    T        0      0        2 
   3   chr3_68141455   Sample    C    T        0      0        2 
   3   chr3_68149017     AAsi    C    A        0      0        2 
   3   chr3_68149017     AKia    C    A        0      0        2 
   3   chr3_68149017     AOna    C    A        0      0        2 
   3   chr3_68149017     ASom    C    A        0      0        2 
   3   chr3_68149017     HCab    C    A        1      2        2 
   3   chr3_68149017     HPrz    C    A        1      2        2 
   3   chr3_68149017     ZBoe    C    A        0      0        2 
   3   chr3_68149017     ZGre    C    A        0      0        2 
   3   chr3_68149017     ZHar    C    A        0      0        2 
   3   chr3_68149017   Sample    C    A        1      2        2 
   3   chr3_68153594     AAsi    C    T        0      0        2 
   3   chr3_68153594     AKia    C    T        0      0        2 
   3   chr3_68153594     AOna    C    T        0      0        2 
   3   chr3_68153594     ASom    C    T        0      0        2 
   3   chr3_68153594     HCab    C    T        0      0        2 
   3   chr3_68153594     HPrz    C    T        0      0        2 
   3   chr3_68153594     ZBoe    C    T        0      0        2 
   3   chr3_68153594     ZGre    C    T        0      0        2 
   3   chr3_68153594     ZHar    C    T      0.5      1        2 
   3   chr3_68153594   Sample    C    T        0      0        2 
   3   chr3_68162148     AAsi    T    C        0      0        2 
   3   chr3_68162148     AKia    T    C        1      2        2 
   3   chr3_68162148     AOna    T    C        0      0        2 
   3   chr3_68162148     ASom    T    C        0      0        2 
   3   chr3_68162148     HCab    T    C        0      0        2 
   3   chr3_68162148     HPrz    T    C        0      0        2 
   3   chr3_68162148     ZBoe    T    C        0      0        2 
   3   chr3_68162148     ZGre    T    C        0      0        2 
   3   chr3_68162148     ZHar    T    C        0      0        2 
   3   chr3_68162148   Sample    T    C        0      0        2 
   3   chr3_68175521     AAsi    T    C        1      2        2 
   3   chr3_68175521     AKia    T    C        0      0        2 
   3   chr3_68175521     AOna    T    C        0      0        2 
   3   chr3_68175521     ASom    T    C        1      2        2 
   3   chr3_68175521     HCab    T    C        0      0        2 
   3   chr3_68175521     HPrz    T    C        0      0        2 
   3   chr3_68175521     ZBoe    T    C        0      0        2 
   3   chr3_68175521     ZGre    T    C        0      0        2 
   3   chr3_68175521     ZHar    T    C        0      0        2 
   3   chr3_68175521   Sample    T    C        0      0        2 
   3   chr3_68192742     AAsi    G    A        0      0        2 
   3   chr3_68192742     AKia    G    A        1      2        2 
   3   chr3_68192742     AOna    G    A        1      2        2 
   3   chr3_68192742     ASom    G    A        0      0        2 
   3   chr3_68192742     HCab    G    A        0      0        2 
   3   chr3_68192742     HPrz    G    A        0      0        2 
   3   chr3_68192742     ZBoe    G    A        0      0        2 
   3   chr3_68192742     ZGre    G    A        0      0        2 
   3   chr3_68192742     ZHar    G    A        0      0        2 
   3   chr3_68192742   Sample    G    A        0      0        2 
   3   chr3_68209845     AAsi    G    A        0      0        2 
   3   chr3_68209845     AKia    G    A        0      0        2 
   3   chr3_68209845     AOna    G    A        0      0        2 
   3   chr3_68209845     ASom    G    A        0      0        2 
   3   chr3_68209845     HCab    G    A        0      0        2 
   3   chr3_68209845     HPrz    G    A        0      0        2 
   3   chr3_68209845     ZBoe    G    A        0      0        2 
   3   chr3_68209845     ZGre    G    A      0.5      1        2 
   3   chr3_68209845     ZHar    G    A        0      0        2 
   3   chr3_68209845   Sample    G    A        0      0        2 
   3   chr3_68210417     AAsi    G    C        0      0        2 
   3   chr3_68210417     AKia    G    C        0      0        2 
   3   chr3_68210417     AOna    G    C        0      0        2 
   3   chr3_68210417     ASom    G    C        0      0        2 
   3   chr3_68210417     HCab    G    C        1      2        2 
   3   chr3_68210417     HPrz    G    C        1      2        2 
   3   chr3_68210417     ZBoe    G    C        0      0        2 
   3   chr3_68210417     ZGre    G    C        0      0        2 
   3   chr3_68210417     ZHar    G    C        0      0        2 
   3   chr3_68210417   Sample    G    C        1      2        2 
   3   chr3_68219200     AAsi    C    A        0      0        2 
   3   chr3_68219200     AKia    C    A        0      0        2 
   3   chr3_68219200     AOna    C    A        0      0        2 
   3   chr3_68219200     ASom    C    A        0      0        2 
   3   chr3_68219200     HCab    C    A        0      0        2 
   3   chr3_68219200     HPrz    C    A        0      0        2 
   3   chr3_68219200     ZBoe    C    A        0      0        2 
   3   chr3_68219200     ZGre    C    A        1      2        2 
   3   chr3_68219200     ZHar    C    A        0      0        2 
   3   chr3_68219200   Sample    C    A        0      0        2 
   3   chr3_68219342     AAsi    G    A        0      0        2 
   3   chr3_68219342     AKia    G    A        0      0        2 
   3   chr3_68219342     AOna    G    A        0      0        2 
   3   chr3_68219342     ASom    G    A        0      0        2 
   3   chr3_68219342     HCab    G    A        1      2        2 
   3   chr3_68219342     HPrz    G    A        1      2        2 
   3   chr3_68219342     ZBoe    G    A        0      0        2 
   3   chr3_68219342     ZGre    G    A        0      0        2 
   3   chr3_68219342     ZHar    G    A        0      0        2 
   3   chr3_68219342   Sample    G    A        1      2        2 
   3   chr3_68220911     AAsi    G    A        0      0        2 
   3   chr3_68220911     AKia    G    A        0      0        2 
   3   chr3_68220911     AOna    G    A        0      0        2 
   3   chr3_68220911     ASom    G    A        0      0        2 
   3   chr3_68220911     HCab    G    A        1      2        2 
   3   chr3_68220911     HPrz    G    A        1      2        2 
   3   chr3_68220911     ZBoe    G    A        0      0        2 
   3   chr3_68220911     ZGre    G    A        0      0        2 
   3   chr3_68220911     ZHar    G    A        0      0        2 
   3   chr3_68220911   Sample    G    A        1      2        2 
   3   chr3_68223430     AAsi    A    G        0      0        2 
   3   chr3_68223430     AKia    A    G        1      2        2 
   3   chr3_68223430     AOna    A    G        0      0        2 
   3   chr3_68223430     ASom    A    G        0      0        2 
   3   chr3_68223430     HCab    A    G        0      0        2 
   3   chr3_68223430     HPrz    A    G        0      0        2 
   3   chr3_68223430     ZBoe    A    G        0      0        2 
   3   chr3_68223430     ZGre    A    G        0      0        2 
   3   chr3_68223430     ZHar    A    G        0      0        2 
   3   chr3_68223430   Sample    A    G        0      0        2 
   3   chr3_68229088     AAsi    A    G        0      0        2 
   3   chr3_68229088     AKia    A    G        0      0        2 
   3   chr3_68229088     AOna    A    G        0      0        2 
   3   chr3_68229088     ASom    A    G        0      0        2 
   3   chr3_68229088     HCab    A    G        1      2        2 
   3   chr3_68229088     HPrz    A    G        1      2        2 
   3   chr3_68229088     ZBoe    A    G        0      0        2 
   3   chr3_68229088     ZGre    A    G        0      0        2 
   3   chr3_68229088     ZHar    A    G        0      0        2 
   3   chr3_68229088   Sample    A    G        1      2        2 
   3   chr3_68242296     AAsi    T    C        0      0        2 
   3   chr3_68242296     AKia    T    C        1      2        2 
   3   chr3_68242296     AOna    T    C        0      0        2 
   3   chr3_68242296     ASom    T    C        0      0        2 
   3   chr3_68242296     HCab    T    C        0      0        2 
   3   chr3_68242296     HPrz    T    C        0      0        2 
   3   chr3_68242296     ZBoe    T    C        0      0        2 
   3   chr3_68242296     ZGre    T    C        0      0        2 
   3   chr3_68242296     ZHar    T    C        0      0        2 
   3   chr3_68242296   Sample    T    C        0      0        2 
   3   chr3_68244679     AAsi    T    A        0      0        2 
   3   chr3_68244679     AKia    T    A        0      0        2 
   3   chr3_68244679     AOna    T    A        0      0        2 
   3   chr3_68244679     ASom    T    A        0      0        2 
   3   chr3_68244679     HCab    T    A        0      0        2 
   3   chr3_68244679     HPrz    T    A        0      0        2 
   3   chr3_68244679     ZBoe    T    A        1      2        2 
   3   chr3_68244679     ZGre    T    A        0      0        2 
   3   chr3_68244679     ZHar    T    A        0      0        2 
   3   chr3_68244679   Sample    T    A        0      0        2 
   3   chr3_68257940     AAsi    C    T        0      0        2 
   3   chr3_68257940     AKia    C    T        0      0        2 
   3   chr3_68257940     AOna    C    T        0      0        2 
   3   chr3_68257940     ASom    C    T        0      0        2 
   3   chr3_68257940     HCab    C    T        0      0        2 
   3   chr3_68257940     HPrz    C    T        0      0        2 
   3   chr3_68257940     ZBoe    C    T        0      0        2 
   3   chr3_68257940     ZGre    C    T      0.5      1        2 
   3   chr3_68257940     ZHar    C    T        0      0        2 
   3   chr3_68257940   Sample    C    T        0      0        2 
   3   chr3_68262213     AAsi    G    A        0      0        2 
   3   chr3_68262213     AKia    G    A        1      2        2 
   3   chr3_68262213     AOna    G    A        0      0        2 
   3   chr3_68262213     ASom    G    A        0      0        2 
   3   chr3_68262213     HCab    G    A        0      0        2 
   3   chr3_68262213     HPrz    G    A        0      0        2 
   3   chr3_68262213     ZBoe    G    A        0      0        2 
   3   chr3_68262213     ZGre    G    A        0      0        2 
   3   chr3_68262213     ZHar    G    A        0      0        2 
   3   chr3_68262213   Sample    G    A        0      0        2 
   3   chr3_68262563     AAsi    A    G        0      0        2 
   3   chr3_68262563     AKia    A    G        0      0        2 
   3   chr3_68262563     AOna    A    G        1      2        2 
   3   chr3_68262563     ASom    A    G        0      0        2 
   3   chr3_68262563     HCab    A    G        0      0        2 
   3   chr3_68262563     HPrz    A    G        0      0        2 
   3   chr3_68262563     ZBoe    A    G        0      0        2 
   3   chr3_68262563     ZGre    A    G        0      0        2 
   3   chr3_68262563     ZHar    A    G        0      0        2 
   3   chr3_68262563   Sample    A    G        0      0        2 
   3   chr3_68268842     AAsi    G    T        0      0        2 
   3   chr3_68268842     AKia    G    T        0      0        2 
   3   chr3_68268842     AOna    G    T        0      0        2 
   3   chr3_68268842     ASom    G    T        0      0        2 
   3   chr3_68268842     HCab    G    T        0      0        2 
   3   chr3_68268842     HPrz    G    T        0      0        2 
   3   chr3_68268842     ZBoe    G    T      0.5      1        2 
   3   chr3_68268842     ZGre    G    T        0      0        2 
   3   chr3_68268842     ZHar    G    T        0      0        2 
   3   chr3_68268842   Sample    G    T        0      0        2 
   3   chr3_68272665     AAsi    T    C        0      0        2 
   3   chr3_68272665     AKia    T    C        1      2        2 
   3   chr3_68272665     AOna    T    C        1      2        2 
   3   chr3_68272665     ASom    T    C        0      0        2 
   3   chr3_68272665     HCab    T    C        0      0        2 
   3   chr3_68272665     HPrz    T    C        0      0        2 
   3   chr3_68272665     ZBoe    T    C        0      0        2 
   3   chr3_68272665     ZGre    T    C        0      0        2 
   3   chr3_68272665     ZHar    T    C        0      0        2 
   3   chr3_68272665   Sample    T    C        0      0        2 
   3   chr3_68276871     AAsi    T    C        0      0        2 
   3   chr3_68276871     AKia    T    C        0      0        2 
   3   chr3_68276871     AOna    T    C        0      0        2 
   3   chr3_68276871     ASom    T    C        0      0        2 
   3   chr3_68276871     HCab    T    C        1      2        2 
   3   chr3_68276871     HPrz    T    C        1      2        2 
   3   chr3_68276871     ZBoe    T    C        0      0        2 
   3   chr3_68276871     ZGre    T    C        0      0        2 
   3   chr3_68276871     ZHar    T    C        0      0        2 
   3   chr3_68276871   Sample    T    C        1      2        2 
   3   chr3_68276945     AAsi    A    G        0      0        2 
   3   chr3_68276945     AKia    A    G        0      0        2 
   3   chr3_68276945     AOna    A    G        1      2        2 
   3   chr3_68276945     ASom    A    G        0      0        2 
   3   chr3_68276945     HCab    A    G        0      0        2 
   3   chr3_68276945     HPrz    A    G        0      0        2 
   3   chr3_68276945     ZBoe    A    G        0      0        2 
   3   chr3_68276945     ZGre    A    G        0      0        2 
   3   chr3_68276945     ZHar    A    G        0      0        2 
   3   chr3_68276945   Sample    A    G        0      0        2 
   3   chr3_68277885     AAsi    G    A        1      2        2 
   3   chr3_68277885     AKia    G    A        0      0        2 
   3   chr3_68277885     AOna    G    A        0      0        2 
   3   chr3_68277885     ASom    G    A        1      2        2 
   3   chr3_68277885     HCab    G    A        0      0        2 
   3   chr3_68277885     HPrz    G    A        0      0        2 
   3   chr3_68277885     ZBoe    G    A        0      0        2 
   3   chr3_68277885     ZGre    G    A        0      0        2 
   3   chr3_68277885     ZHar    G    A        0      0        2 
   3   chr3_68277885   Sample    G    A        0      0        2 
   3   chr3_68278968     AAsi    T    C        0      0        2 
   3   chr3_68278968     AKia    T    C        0      0        2 
   3   chr3_68278968     AOna    T    C        1      2        2 
   3   chr3_68278968     ASom    T    C        0      0        2 
   3   chr3_68278968     HCab    T    C        0      0        2 
   3   chr3_68278968     HPrz    T    C        0      0        2 
   3   chr3_68278968     ZBoe    T    C        0      0        2 
   3   chr3_68278968     ZGre    T    C        0      0        2 
   3   chr3_68278968     ZHar    T    C        0      0        2 
   3   chr3_68278968   Sample    T    C        0      0        2 
   3   chr3_68279087     AAsi    C    T        0      0        2 
   3   chr3_68279087     AKia    C    T        0      0        2 
   3   chr3_68279087     AOna    C    T        0      0        2 
   3   chr3_68279087     ASom    C    T        0      0        2 
   3   chr3_68279087     HCab    C    T        1      2        2 
   3   chr3_68279087     HPrz    C    T        1      2        2 
   3   chr3_68279087     ZBoe    C    T        0      0        2 
   3   chr3_68279087     ZGre    C    T        0      0        2 
   3   chr3_68279087     ZHar    C    T        0      0        2 
   3   chr3_68279087   Sample    C    T        1      2        2 
   3   chr3_68300213     AAsi    A    G        0      0        2 
   3   chr3_68300213     AKia    A    G        0      0        2 
   3   chr3_68300213     AOna    A    G        0      0        2 
   3   chr3_68300213     ASom    A    G        0      0        2 
   3   chr3_68300213     HCab    A    G        0      0        2 
   3   chr3_68300213     HPrz    A    G        0      0        2 
   3   chr3_68300213     ZBoe    A    G        1      2        2 
   3   chr3_68300213     ZGre    A    G        1      2        2 
   3   chr3_68300213     ZHar    A    G        1      2        2 
   3   chr3_68300213   Sample    A    G        0      0        2 
   3   chr3_68303047     AAsi    T    A        0      0        2 
   3   chr3_68303047     AKia    T    A        0      0        2 
   3   chr3_68303047     AOna    T    A        0      0        2 
   3   chr3_68303047     ASom    T    A        0      0        2 
   3   chr3_68303047     HCab    T    A        1      2        2 
   3   chr3_68303047     HPrz    T    A      0.5      1        2 
   3   chr3_68303047     ZBoe    T    A        0      0        2 
   3   chr3_68303047     ZGre    T    A        0      0        2 
   3   chr3_68303047     ZHar    T    A        0      0        2 
   3   chr3_68303047   Sample    T    A        0      0        2 
   3   chr3_68303308     AAsi    T    G        0      0        2 
   3   chr3_68303308     AKia    T    G        0      0        2 
   3   chr3_68303308     AOna    T    G        1      2        2 
   3   chr3_68303308     ASom    T    G        0      0        2 
   3   chr3_68303308     HCab    T    G        0      0        2 
   3   chr3_68303308     HPrz    T    G        0      0        2 
   3   chr3_68303308     ZBoe    T    G        0      0        2 
   3   chr3_68303308     ZGre    T    G        0      0        2 
   3   chr3_68303308     ZHar    T    G        0      0        2 
   3   chr3_68303308   Sample    T    G        0      0        2 
   3   chr3_68305569     AAsi    A    G        0      0        2 
   3   chr3_68305569     AKia    A    G        0      0        2 
   3   chr3_68305569     AOna    A    G      0.5      1        2 
   3   chr3_68305569     ASom    A    G        0      0        2 
   3   chr3_68305569     HCab    A    G        0      0        2 
   3   chr3_68305569     HPrz    A    G        0      0        2 
   3   chr3_68305569     ZBoe    A    G        0      0        2 
   3   chr3_68305569     ZGre    A    G        0      0        2 
   3   chr3_68305569     ZHar    A    G        0      0        2 
   3   chr3_68305569   Sample    A    G        0      0        2 
   3   chr3_68308342     AAsi    C    G        0      0        2 
   3   chr3_68308342     AKia    C    G        0      0        2 
   3   chr3_68308342     AOna    C    G        0      0        2 
   3   chr3_68308342     ASom    C    G        0      0        2 
   3   chr3_68308342     HCab    C    G        1      2        2 
   3   chr3_68308342     HPrz    C    G        1      2        2 
   3   chr3_68308342     ZBoe    C    G        0      0        2 
   3   chr3_68308342     ZGre    C    G        0      0        2 
   3   chr3_68308342     ZHar    C    G        0      0        2 
   3   chr3_68308342   Sample    C    G        1      2        2 
   3   chr3_68315152     AAsi    T    A        0      0        2 
   3   chr3_68315152     AKia    T    A        0      0        2 
   3   chr3_68315152     AOna    T    A        0      0        2 
   3   chr3_68315152     ASom    T    A        0      0        2 
   3   chr3_68315152     HCab    T    A        0      0        2 
   3   chr3_68315152     HPrz    T    A      0.5      1        2 
   3   chr3_68315152     ZBoe    T    A        0      0        2 
   3   chr3_68315152     ZGre    T    A        0      0        2 
   3   chr3_68315152     ZHar    T    A        0      0        2 
   3   chr3_68315152   Sample    T    A        0      0        2 
   3   chr3_68316196     AAsi    A    G        0      0        2 
   3   chr3_68316196     AKia    A    G        0      0        2 
   3   chr3_68316196     AOna    A    G        0      0        2 
   3   chr3_68316196     ASom    A    G        0      0        2 
   3   chr3_68316196     HCab    A    G        0      0        2 
   3   chr3_68316196     HPrz    A    G        0      0        2 
   3   chr3_68316196     ZBoe    A    G      0.5      1        2 
   3   chr3_68316196     ZGre    A    G        0      0        2 
   3   chr3_68316196     ZHar    A    G        0      0        2 
   3   chr3_68316196   Sample    A    G        0      0        2 
   3   chr3_68317665     AAsi    C    A        0      0        2 
   3   chr3_68317665     AKia    C    A        0      0        2 
   3   chr3_68317665     AOna    C    A        0      0        2 
   3   chr3_68317665     ASom    C    A        0      0        2 
   3   chr3_68317665     HCab    C    A        1      2        2 
   3   chr3_68317665     HPrz    C    A        1      2        2 
   3   chr3_68317665     ZBoe    C    A        0      0        2 
   3   chr3_68317665     ZGre    C    A        0      0        2 
   3   chr3_68317665     ZHar    C    A        0      0        2 
   3   chr3_68317665   Sample    C    A        1      2        2 
   3   chr3_68324763     AAsi    G    A        0      0        2 
   3   chr3_68324763     AKia    G    A        0      0        2 
   3   chr3_68324763     AOna    G    A        0      0        2 
   3   chr3_68324763     ASom    G    A        0      0        2 
   3   chr3_68324763     HCab    G    A        0      0        2 
   3   chr3_68324763     HPrz    G    A        0      0        2 
   3   chr3_68324763     ZBoe    G    A        0      0        2 
   3   chr3_68324763     ZGre    G    A        0      0        2 
   3   chr3_68324763     ZHar    G    A        1      2        2 
   3   chr3_68324763   Sample    G    A        0      0        2 
   3   chr3_68330298     AAsi    C    A        0      0        2 
   3   chr3_68330298     AKia    C    A        0      0        2 
   3   chr3_68330298     AOna    C    A        0      0        2 
   3   chr3_68330298     ASom    C    A        0      0        2 
   3   chr3_68330298     HCab    C    A        1      2        2 
   3   chr3_68330298     HPrz    C    A        1      2        2 
   3   chr3_68330298     ZBoe    C    A        0      0        2 
   3   chr3_68330298     ZGre    C    A        0      0        2 
   3   chr3_68330298     ZHar    C    A        0      0        2 
   3   chr3_68330298   Sample    C    A        1      2        2 
   3   chr3_68337968     AAsi    A    C        0      0        2 
   3   chr3_68337968     AKia    A    C        0      0        2 
   3   chr3_68337968     AOna    A    C        0      0        2 
   3   chr3_68337968     ASom    A    C        0      0        2 
   3   chr3_68337968     HCab    A    C        1      2        2 
   3   chr3_68337968     HPrz    A    C        1      2        2 
   3   chr3_68337968     ZBoe    A    C        0      0        2 
   3   chr3_68337968     ZGre    A    C        0      0        2 
   3   chr3_68337968     ZHar    A    C        0      0        2 
   3   chr3_68337968   Sample    A    C        1      2        2 
   3   chr3_68345966     AAsi    C    T        0      0        2 
   3   chr3_68345966     AKia    C    T        0      0        2 
   3   chr3_68345966     AOna    C    T        0      0        2 
   3   chr3_68345966     ASom    C    T        0      0        2 
   3   chr3_68345966     HCab    C    T        0      0        2 
   3   chr3_68345966     HPrz    C    T        0      0        2 
   3   chr3_68345966     ZBoe    C    T      0.5      1        2 
   3   chr3_68345966     ZGre    C    T        0      0        2 
   3   chr3_68345966     ZHar    C    T        0      0        2 
   3   chr3_68345966   Sample    C    T        0      0        2 
   3   chr3_68347481     AAsi    A    G        0      0        2 
   3   chr3_68347481     AKia    A    G        0      0        2 
   3   chr3_68347481     AOna    A    G      0.5      1        2 
   3   chr3_68347481     ASom    A    G        0      0        2 
   3   chr3_68347481     HCab    A    G        0      0        2 
   3   chr3_68347481     HPrz    A    G        0      0        2 
   3   chr3_68347481     ZBoe    A    G        0      0        2 
   3   chr3_68347481     ZGre    A    G        0      0        2 
   3   chr3_68347481     ZHar    A    G        0      0        2 
   3   chr3_68347481   Sample    A    G        0      0        2 
   3   chr3_68353538     AAsi    C    G        0      0        2 
   3   chr3_68353538     AKia    C    G        0      0        2 
   3   chr3_68353538     AOna    C    G        0      0        2 
   3   chr3_68353538     ASom    C    G        0      0        2 
   3   chr3_68353538     HCab    C    G        0      0        2 
   3   chr3_68353538     HPrz    C    G      0.5      1        2 
   3   chr3_68353538     ZBoe    C    G        0      0        2 
   3   chr3_68353538     ZGre    C    G        0      0        2 
   3   chr3_68353538     ZHar    C    G        0      0        2 
   3   chr3_68353538   Sample    C    G        0      0        2 
   3   chr3_68357915     AAsi    T    C        0      0        2 
   3   chr3_68357915     AKia    T    C        0      0        2 
   3   chr3_68357915     AOna    T    C        0      0        2 
   3   chr3_68357915     ASom    T    C        0      0        2 
   3   chr3_68357915     HCab    T    C        0      0        2 
   3   chr3_68357915     HPrz    T    C        1      2        2 
   3   chr3_68357915     ZBoe    T    C        0      0        2 
   3   chr3_68357915     ZGre    T    C        0      0        2 
   3   chr3_68357915     ZHar    T    C        0      0        2 
   3   chr3_68357915   Sample    T    C        0      0        2 
   3   chr3_68384042     AAsi    A    T        0      0        2 
   3   chr3_68384042     AKia    A    T        0      0        2 
   3   chr3_68384042     AOna    A    T        0      0        2 
   3   chr3_68384042     ASom    A    T        0      0        2 
   3   chr3_68384042     HCab    A    T        0      0        2 
   3   chr3_68384042     HPrz    A    T        1      2        2 
   3   chr3_68384042     ZBoe    A    T        0      0        2 
   3   chr3_68384042     ZGre    A    T        0      0        2 
   3   chr3_68384042     ZHar    A    T        0      0        2 
   3   chr3_68384042   Sample    A    T        0      0        2 
   3   chr3_68393830     AAsi    G    A        0      0        2 
   3   chr3_68393830     AKia    G    A        0      0        2 
   3   chr3_68393830     AOna    G    A        0      0        2 
   3   chr3_68393830     ASom    G    A        0      0        2 
   3   chr3_68393830     HCab    G    A        0      0        2 
   3   chr3_68393830     HPrz    G    A        0      0        2 
   3   chr3_68393830     ZBoe    G    A      0.5      1        2 
   3   chr3_68393830     ZGre    G    A        0      0        2 
   3   chr3_68393830     ZHar    G    A        0      0        2 
   3   chr3_68393830   Sample    G    A        0      0        2 
   3   chr3_68401443     AAsi    T    G        0      0        2 
   3   chr3_68401443     AKia    T    G        0      0        2 
   3   chr3_68401443     AOna    T    G        0      0        2 
   3   chr3_68401443     ASom    T    G        0      0        2 
   3   chr3_68401443     HCab    T    G        0      0        2 
   3   chr3_68401443     HPrz    T    G        0      0        2 
   3   chr3_68401443     ZBoe    T    G        0      0        2 
   3   chr3_68401443     ZGre    T    G        0      0        2 
   3   chr3_68401443     ZHar    T    G        1      2        2 
   3   chr3_68401443   Sample    T    G        0      0        2 
   3   chr3_68401864     AAsi    A    G        1      2        2 
   3   chr3_68401864     AKia    A    G        0      0        2 
   3   chr3_68401864     AOna    A    G        0      0        2 
   3   chr3_68401864     ASom    A    G        1      2        2 
   3   chr3_68401864     HCab    A    G        0      0        2 
   3   chr3_68401864     HPrz    A    G        0      0        2 
   3   chr3_68401864     ZBoe    A    G        0      0        2 
   3   chr3_68401864     ZGre    A    G        0      0        2 
   3   chr3_68401864     ZHar    A    G        0      0        2 
   3   chr3_68401864   Sample    A    G        0      0        2 
   3   chr3_68402555     AAsi    T    G        0      0        2 
   3   chr3_68402555     AKia    T    G        0      0        2 
   3   chr3_68402555     AOna    T    G        0      0        2 
   3   chr3_68402555     ASom    T    G        0      0        2 
   3   chr3_68402555     HCab    T    G        0      0        2 
   3   chr3_68402555     HPrz    T    G        0      0        2 
   3   chr3_68402555     ZBoe    T    G        0      0        2 
   3   chr3_68402555     ZGre    T    G        0      0        2 
   3   chr3_68402555     ZHar    T    G        1      2        2 
   3   chr3_68402555   Sample    T    G        0      0        2 
   3   chr3_68405469     AAsi    A    C        0      0        2 
   3   chr3_68405469     AKia    A    C        0      0        2 
   3   chr3_68405469     AOna    A    C        0      0        2 
   3   chr3_68405469     ASom    A    C        0      0        2 
   3   chr3_68405469     HCab    A    C        1      2        2 
   3   chr3_68405469     HPrz    A    C        1      2        2 
   3   chr3_68405469     ZBoe    A    C        0      0        2 
   3   chr3_68405469     ZGre    A    C        0      0        2 
   3   chr3_68405469     ZHar    A    C        0      0        2 
   3   chr3_68405469   Sample    A    C        1      2        2 
   3   chr3_68407280     AAsi    C    G        1      2        2 
   3   chr3_68407280     AKia    C    G        0      0        2 
   3   chr3_68407280     AOna    C    G        0      0        2 
   3   chr3_68407280     ASom    C    G        1      2        2 
   3   chr3_68407280     HCab    C    G        0      0        2 
   3   chr3_68407280     HPrz    C    G        0      0        2 
   3   chr3_68407280     ZBoe    C    G        0      0        2 
   3   chr3_68407280     ZGre    C    G        0      0        2 
   3   chr3_68407280     ZHar    C    G        0      0        2 
   3   chr3_68407280   Sample    C    G        0      0        2 
   3   chr3_68418396     AAsi    T    G        0      0        2 
   3   chr3_68418396     AKia    T    G        0      0        2 
   3   chr3_68418396     AOna    T    G        0      0        2 
   3   chr3_68418396     ASom    T    G        0      0        2 
   3   chr3_68418396     HCab    T    G        1      2        2 
   3   chr3_68418396     HPrz    T    G        1      2        2 
   3   chr3_68418396     ZBoe    T    G        0      0        2 
   3   chr3_68418396     ZGre    T    G        0      0        2 
   3   chr3_68418396     ZHar    T    G        0      0        2 
   3   chr3_68418396   Sample    T    G        1      2        2 
   3   chr3_68423057     AAsi    G    A        0      0        2 
   3   chr3_68423057     AKia    G    A        0      0        2 
   3   chr3_68423057     AOna    G    A        0      0        2 
   3   chr3_68423057     ASom    G    A        0      0        2 
   3   chr3_68423057     HCab    G    A        1      2        2 
   3   chr3_68423057     HPrz    G    A        1      2        2 
   3   chr3_68423057     ZBoe    G    A        0      0        2 
   3   chr3_68423057     ZGre    G    A        0      0        2 
   3   chr3_68423057     ZHar    G    A        0      0        2 
   3   chr3_68423057   Sample    G    A        1      2        2 
   3   chr3_68434762     AAsi    C    T        0      0        2 
   3   chr3_68434762     AKia    C    T        0      0        2 
   3   chr3_68434762     AOna    C    T        1      2        2 
   3   chr3_68434762     ASom    C    T        0      0        2 
   3   chr3_68434762     HCab    C    T        0      0        2 
   3   chr3_68434762     HPrz    C    T        0      0        2 
   3   chr3_68434762     ZBoe    C    T        0      0        2 
   3   chr3_68434762     ZGre    C    T        0      0        2 
   3   chr3_68434762     ZHar    C    T        0      0        2 
   3   chr3_68434762   Sample    C    T        0      0        2 
   3   chr3_68435434     AAsi    A    G        0      0        2 
   3   chr3_68435434     AKia    A    G        1      2        2 
   3   chr3_68435434     AOna    A    G      0.5      1        2 
   3   chr3_68435434     ASom    A    G        0      0        2 
   3   chr3_68435434     HCab    A    G        0      0        2 
   3   chr3_68435434     HPrz    A    G        0      0        2 
   3   chr3_68435434     ZBoe    A    G        0      0        2 
   3   chr3_68435434     ZGre    A    G        0      0        2 
   3   chr3_68435434     ZHar    A    G        0      0        2 
   3   chr3_68435434   Sample    A    G        0      0        2 
   3   chr3_68443400     AAsi    C    T        0      0        2 
   3   chr3_68443400     AKia    C    T        0      0        2 
   3   chr3_68443400     AOna    C    T        0      0        2 
   3   chr3_68443400     ASom    C    T        0      0        2 
   3   chr3_68443400     HCab    C    T        0      0        2 
   3   chr3_68443400     HPrz    C    T        0      0        2 
   3   chr3_68443400     ZBoe    C    T      0.5      1        2 
   3   chr3_68443400     ZGre    C    T        0      0        2 
   3   chr3_68443400     ZHar    C    T        0      0        2 
   3   chr3_68443400   Sample    C    T        0      0        2 
   3   chr3_68451702     AAsi    C    T        0      0        2 
   3   chr3_68451702     AKia    C    T        0      0        2 
   3   chr3_68451702     AOna    C    T        0      0        2 
   3   chr3_68451702     ASom    C    T        0      0        2 
   3   chr3_68451702     HCab    C    T        1      2        2 
   3   chr3_68451702     HPrz    C    T        1      2        2 
   3   chr3_68451702     ZBoe    C    T        0      0        2 
   3   chr3_68451702     ZGre    C    T        0      0        2 
   3   chr3_68451702     ZHar    C    T        0      0        2 
   3   chr3_68451702   Sample    C    T        1      2        2 
   3   chr3_68458028     AAsi    G    A        0      0        2 
   3   chr3_68458028     AKia    G    A        0      0        2 
   3   chr3_68458028     AOna    G    A        0      0        2 
   3   chr3_68458028     ASom    G    A        0      0        2 
   3   chr3_68458028     HCab    G    A        0      0        2 
   3   chr3_68458028     HPrz    G    A        0      0        2 
   3   chr3_68458028     ZBoe    G    A      0.5      1        2 
   3   chr3_68458028     ZGre    G    A        0      0        2 
   3   chr3_68458028     ZHar    G    A        0      0        2 
   3   chr3_68458028   Sample    G    A        0      0        2 
   3   chr3_68459662     AAsi    C    T        0      0        2 
   3   chr3_68459662     AKia    C    T        0      0        2 
   3   chr3_68459662     AOna    C    T        0      0        2 
   3   chr3_68459662     ASom    C    T        0      0        2 
   3   chr3_68459662     HCab    C    T        0      0        2 
   3   chr3_68459662     HPrz    C    T      0.5      1        2 
   3   chr3_68459662     ZBoe    C    T        0      0        2 
   3   chr3_68459662     ZGre    C    T        0      0        2 
   3   chr3_68459662     ZHar    C    T        0      0        2 
   3   chr3_68459662   Sample    C    T        0      0        2 
   3   chr3_68470019     AAsi    A    G        0      0        2 
   3   chr3_68470019     AKia    A    G        0      0        2 
   3   chr3_68470019     AOna    A    G        0      0        2 
   3   chr3_68470019     ASom    A    G        0      0        2 
   3   chr3_68470019     HCab    A    G        1      2        2 
   3   chr3_68470019     HPrz    A    G        1      2        2 
   3   chr3_68470019     ZBoe    A    G        0      0        2 
   3   chr3_68470019     ZGre    A    G        0      0        2 
   3   chr3_68470019     ZHar    A    G        0      0        2 
   3   chr3_68470019   Sample    A    G        1      2        2 
   3   chr3_68472158     AAsi    C    A        0      0        2 
   3   chr3_68472158     AKia    C    A        0      0        2 
   3   chr3_68472158     AOna    C    A        0      0        2 
   3   chr3_68472158     ASom    C    A        0      0        2 
   3   chr3_68472158     HCab    C    A        0      0        2 
   3   chr3_68472158     HPrz    C    A        0      0        2 
   3   chr3_68472158     ZBoe    C    A      0.5      1        2 
   3   chr3_68472158     ZGre    C    A        0      0        2 
   3   chr3_68472158     ZHar    C    A        0      0        2 
   3   chr3_68472158   Sample    C    A        0      0        2 
   3   chr3_68472353     AAsi    A    G        0      0        2 
   3   chr3_68472353     AKia    A    G        0      0        2 
   3   chr3_68472353     AOna    A    G        0      0        2 
   3   chr3_68472353     ASom    A    G        0      0        2 
   3   chr3_68472353     HCab    A    G        0      0        2 
   3   chr3_68472353     HPrz    A    G      0.5      1        2 
   3   chr3_68472353     ZBoe    A    G        0      0        2 
   3   chr3_68472353     ZGre    A    G        0      0        2 
   3   chr3_68472353     ZHar    A    G        0      0        2 
   3   chr3_68472353   Sample    A    G        0      0        2 
   3   chr3_68479717     AAsi    A    G        0      0        2 
   3   chr3_68479717     AKia    A    G        0      0        2 
   3   chr3_68479717     AOna    A    G        0      0        2 
   3   chr3_68479717     ASom    A    G        0      0        2 
   3   chr3_68479717     HCab    A    G        1      2        2 
   3   chr3_68479717     HPrz    A    G        1      2        2 
   3   chr3_68479717     ZBoe    A    G        0      0        2 
   3   chr3_68479717     ZGre    A    G        0      0        2 
   3   chr3_68479717     ZHar    A    G        0      0        2 
   3   chr3_68479717   Sample    A    G        1      2        2 
   3   chr3_68480187     AAsi    T    C        0      0        2 
   3   chr3_68480187     AKia    T    C        0      0        2 
   3   chr3_68480187     AOna    T    C        0      0        2 
   3   chr3_68480187     ASom    T    C        1      2        2 
   3   chr3_68480187     HCab    T    C        0      0        2 
   3   chr3_68480187     HPrz    T    C        0      0        2 
   3   chr3_68480187     ZBoe    T    C        0      0        2 
   3   chr3_68480187     ZGre    T    C        0      0        2 
   3   chr3_68480187     ZHar    T    C        0      0        2 
   3   chr3_68480187   Sample    T    C        0      0        2 
   3   chr3_68488782     AAsi    G    A        0      0        2 
   3   chr3_68488782     AKia    G    A        0      0        2 
   3   chr3_68488782     AOna    G    A        0      0        2 
   3   chr3_68488782     ASom    G    A        0      0        2 
   3   chr3_68488782     HCab    G    A        0      0        2 
   3   chr3_68488782     HPrz    G    A        0      0        2 
   3   chr3_68488782     ZBoe    G    A        0      0        2 
   3   chr3_68488782     ZGre    G    A        0      0        2 
   3   chr3_68488782     ZHar    G    A        1      2        2 
   3   chr3_68488782   Sample    G    A        0      0        2 
   3   chr3_68490776     AAsi    T    C        0      0        2 
   3   chr3_68490776     AKia    T    C        0      0        2 
   3   chr3_68490776     AOna    T    C        0      0        2 
   3   chr3_68490776     ASom    T    C        0      0        2 
   3   chr3_68490776     HCab    T    C        0      0        2 
   3   chr3_68490776     HPrz    T    C        0      0        2 
   3   chr3_68490776     ZBoe    T    C        1      2        2 
   3   chr3_68490776     ZGre    T    C        0      0        2 
   3   chr3_68490776     ZHar    T    C        0      0        2 
   3   chr3_68490776   Sample    T    C        0      0        2 
   3   chr3_68497192     AAsi    G    A        0      0        2 
   3   chr3_68497192     AKia    G    A        1      2        2 
   3   chr3_68497192     AOna    G    A        0      0        2 
   3   chr3_68497192     ASom    G    A        0      0        2 
   3   chr3_68497192     HCab    G    A        0      0        2 
   3   chr3_68497192     HPrz    G    A        0      0        2 
   3   chr3_68497192     ZBoe    G    A        0      0        2 
   3   chr3_68497192     ZGre    G    A        0      0        2 
   3   chr3_68497192     ZHar    G    A        0      0        2 
   3   chr3_68497192   Sample    G    A        0      0        2 
   3   chr3_68499439     AAsi    T    C        0      0        2 
   3   chr3_68499439     AKia    T    C        0      0        2 
   3   chr3_68499439     AOna    T    C        0      0        2 
   3   chr3_68499439     ASom    T    C        0      0        2 
   3   chr3_68499439     HCab    T    C        1      2        2 
   3   chr3_68499439     HPrz    T    C        1      2        2 
   3   chr3_68499439     ZBoe    T    C        0      0        2 
   3   chr3_68499439     ZGre    T    C        0      0        2 
   3   chr3_68499439     ZHar    T    C        0      0        2 
   3   chr3_68499439   Sample    T    C        1      2        2 
   3   chr3_68520740     AAsi    G    A        0      0        2 
   3   chr3_68520740     AKia    G    A        0      0        2 
   3   chr3_68520740     AOna    G    A        0      0        2 
   3   chr3_68520740     ASom    G    A        0      0        2 
   3   chr3_68520740     HCab    G    A        1      2        2 
   3   chr3_68520740     HPrz    G    A        1      2        2 
   3   chr3_68520740     ZBoe    G    A        0      0        2 
   3   chr3_68520740     ZGre    G    A        0      0        2 
   3   chr3_68520740     ZHar    G    A        0      0        2 
   3   chr3_68520740   Sample    G    A        1      2        2 
   3   chr3_68527295     AAsi    C    G        0      0        2 
   3   chr3_68527295     AKia    C    G        0      0        2 
   3   chr3_68527295     AOna    C    G        0      0        2 
   3   chr3_68527295     ASom    C    G        0      0        2 
   3   chr3_68527295     HCab    C    G        1      2        2 
   3   chr3_68527295     HPrz    C    G        1      2        2 
   3   chr3_68527295     ZBoe    C    G        0      0        2 
   3   chr3_68527295     ZGre    C    G        0      0        2 
   3   chr3_68527295     ZHar    C    G        0      0        2 
   3   chr3_68527295   Sample    C    G        1      2        2 
   3   chr3_68529113     AAsi    C    T        0      0        2 
   3   chr3_68529113     AKia    C    T        1      2        2 
   3   chr3_68529113     AOna    C    T        0      0        2 
   3   chr3_68529113     ASom    C    T        0      0        2 
   3   chr3_68529113     HCab    C    T        0      0        2 
   3   chr3_68529113     HPrz    C    T        0      0        2 
   3   chr3_68529113     ZBoe    C    T        0      0        2 
   3   chr3_68529113     ZGre    C    T        0      0        2 
   3   chr3_68529113     ZHar    C    T        0      0        2 
   3   chr3_68529113   Sample    C    T        0      0        2 
   3   chr3_68530282     AAsi    G    A        1      2        2 
   3   chr3_68530282     AKia    G    A        0      0        2 
   3   chr3_68530282     AOna    G    A        0      0        2 
   3   chr3_68530282     ASom    G    A        0      0        2 
   3   chr3_68530282     HCab    G    A        0      0        2 
   3   chr3_68530282     HPrz    G    A        0      0        2 
   3   chr3_68530282     ZBoe    G    A        0      0        2 
   3   chr3_68530282     ZGre    G    A        0      0        2 
   3   chr3_68530282     ZHar    G    A        0      0        2 
   3   chr3_68530282   Sample    G    A        0      0        2 
   3   chr3_68531100     AAsi    C    G        1      2        2 
   3   chr3_68531100     AKia    C    G        0      0        2 
   3   chr3_68531100     AOna    C    G        0      0        2 
   3   chr3_68531100     ASom    C    G        1      2        2 
   3   chr3_68531100     HCab    C    G        0      0        2 
   3   chr3_68531100     HPrz    C    G        0      0        2 
   3   chr3_68531100     ZBoe    C    G        0      0        2 
   3   chr3_68531100     ZGre    C    G        0      0        2 
   3   chr3_68531100     ZHar    C    G        0      0        2 
   3   chr3_68531100   Sample    C    G        0      0        2 
   3   chr3_68536984     AAsi    A    C        0      0        2 
   3   chr3_68536984     AKia    A    C        0      0        2 
   3   chr3_68536984     AOna    A    C        0      0        2 
   3   chr3_68536984     ASom    A    C        0      0        2 
   3   chr3_68536984     HCab    A    C        1      2        2 
   3   chr3_68536984     HPrz    A    C        1      2        2 
   3   chr3_68536984     ZBoe    A    C        0      0        2 
   3   chr3_68536984     ZGre    A    C        0      0        2 
   3   chr3_68536984     ZHar    A    C        0      0        2 
   3   chr3_68536984   Sample    A    C        1      2        2 
   3   chr3_68542912     AAsi    G    C        0      0        2 
   3   chr3_68542912     AKia    G    C        0      0        2 
   3   chr3_68542912     AOna    G    C        0      0        2 
   3   chr3_68542912     ASom    G    C        0      0        2 
   3   chr3_68542912     HCab    G    C        0      0        2 
   3   chr3_68542912     HPrz    G    C        0      0        2 
   3   chr3_68542912     ZBoe    G    C        0      0        2 
   3   chr3_68542912     ZGre    G    C        1      2        2 
   3   chr3_68542912     ZHar    G    C        0      0        2 
   3   chr3_68542912   Sample    G    C        0      0        2 
   3   chr3_68544353     AAsi    G    T        1      2        2 
   3   chr3_68544353     AKia    G    T        0      0        2 
   3   chr3_68544353     AOna    G    T        0      0        2 
   3   chr3_68544353     ASom    G    T        1      2        2 
   3   chr3_68544353     HCab    G    T        0      0        2 
   3   chr3_68544353     HPrz    G    T        0      0        2 
   3   chr3_68544353     ZBoe    G    T        0      0        2 
   3   chr3_68544353     ZGre    G    T        0      0        2 
   3   chr3_68544353     ZHar    G    T        0      0        2 
   3   chr3_68544353   Sample    G    T        0      0        2 
   3   chr3_68547713     AAsi    C    T        0      0        2 
   3   chr3_68547713     AKia    C    T        0      0        2 
   3   chr3_68547713     AOna    C    T        0      0        2 
   3   chr3_68547713     ASom    C    T        0      0        2 
   3   chr3_68547713     HCab    C    T        1      2        2 
   3   chr3_68547713     HPrz    C    T        1      2        2 
   3   chr3_68547713     ZBoe    C    T        0      0        2 
   3   chr3_68547713     ZGre    C    T        0      0        2 
   3   chr3_68547713     ZHar    C    T        0      0        2 
   3   chr3_68547713   Sample    C    T        1      2        2 
   3   chr3_68548297     AAsi    A    G        0      0        2 
   3   chr3_68548297     AKia    A    G        0      0        2 
   3   chr3_68548297     AOna    A    G        0      0        2 
   3   chr3_68548297     ASom    A    G        0      0        2 
   3   chr3_68548297     HCab    A    G        1      2        2 
   3   chr3_68548297     HPrz    A    G        1      2        2 
   3   chr3_68548297     ZBoe    A    G        0      0        2 
   3   chr3_68548297     ZGre    A    G        0      0        2 
   3   chr3_68548297     ZHar    A    G        0      0        2 
   3   chr3_68548297   Sample    A    G        1      2        2 
   3   chr3_68561558     AAsi    A    G        0      0        2 
   3   chr3_68561558     AKia    A    G        0      0        2 
   3   chr3_68561558     AOna    A    G        0      0        2 
   3   chr3_68561558     ASom    A    G        0      0        2 
   3   chr3_68561558     HCab    A    G        0      0        2 
   3   chr3_68561558     HPrz    A    G        0      0        2 
   3   chr3_68561558     ZBoe    A    G        0      0        2 
   3   chr3_68561558     ZGre    A    G        1      2        2 
   3   chr3_68561558     ZHar    A    G        0      0        2 
   3   chr3_68561558   Sample    A    G        0      0        2 
   3   chr3_68576593     AAsi    T    C        0      0        2 
   3   chr3_68576593     AKia    T    C        0      0        2 
   3   chr3_68576593     AOna    T    C        0      0        2 
   3   chr3_68576593     ASom    T    C        0      0        2 
   3   chr3_68576593     HCab    T    C        0      0        2 
   3   chr3_68576593     HPrz    T    C        0      0        2 
   3   chr3_68576593     ZBoe    T    C      0.5      1        2 
   3   chr3_68576593     ZGre    T    C        0      0        2 
   3   chr3_68576593     ZHar    T    C        0      0        2 
   3   chr3_68576593   Sample    T    C        0      0        2 
   3   chr3_68581318     AAsi    C    T        0      0        2 
   3   chr3_68581318     AKia    C    T        1      2        2 
   3   chr3_68581318     AOna    C    T        0      0        2 
   3   chr3_68581318     ASom    C    T        0      0        2 
   3   chr3_68581318     HCab    C    T        0      0        2 
   3   chr3_68581318     HPrz    C    T        0      0        2 
   3   chr3_68581318     ZBoe    C    T        0      0        2 
   3   chr3_68581318     ZGre    C    T        0      0        2 
   3   chr3_68581318     ZHar    C    T        0      0        2 
   3   chr3_68581318   Sample    C    T        0      0        2 
   3   chr3_68593443     AAsi    T    C        0      0        2 
   3   chr3_68593443     AKia    T    C        0      0        2 
   3   chr3_68593443     AOna    T    C        0      0        2 
   3   chr3_68593443     ASom    T    C        0      0        2 
   3   chr3_68593443     HCab    T    C        1      2        2 
   3   chr3_68593443     HPrz    T    C        1      2        2 
   3   chr3_68593443     ZBoe    T    C        0      0        2 
   3   chr3_68593443     ZGre    T    C        0      0        2 
   3   chr3_68593443     ZHar    T    C        0      0        2 
   3   chr3_68593443   Sample    T    C        1      2        2 
   3   chr3_68597278     AAsi    C    G        0      0        2 
   3   chr3_68597278     AKia    C    G        0      0        2 
   3   chr3_68597278     AOna    C    G        0      0        2 
   3   chr3_68597278     ASom    C    G        0      0        2 
   3   chr3_68597278     HCab    C    G        1      2        2 
   3   chr3_68597278     HPrz    C    G        1      2        2 
   3   chr3_68597278     ZBoe    C    G        0      0        2 
   3   chr3_68597278     ZGre    C    G        0      0        2 
   3   chr3_68597278     ZHar    C    G        0      0        2 
   3   chr3_68597278   Sample    C    G        1      2        2 
   3   chr3_68609413     AAsi    A    C        0      0        2 
   3   chr3_68609413     AKia    A    C        0      0        2 
   3   chr3_68609413     AOna    A    C        0      0        2 
   3   chr3_68609413     ASom    A    C        0      0        2 
   3   chr3_68609413     HCab    A    C        1      2        2 
   3   chr3_68609413     HPrz    A    C        1      2        2 
   3   chr3_68609413     ZBoe    A    C        0      0        2 
   3   chr3_68609413     ZGre    A    C        0      0        2 
   3   chr3_68609413     ZHar    A    C        0      0        2 
   3   chr3_68609413   Sample    A    C        1      2        2 
   3   chr3_68611537     AAsi    A    G        0      0        2 
   3   chr3_68611537     AKia    A    G        0      0        2 
   3   chr3_68611537     AOna    A    G        0      0        2 
   3   chr3_68611537     ASom    A    G        0      0        2 
   3   chr3_68611537     HCab    A    G        0      0        2 
   3   chr3_68611537     HPrz    A    G        0      0        2 
   3   chr3_68611537     ZBoe    A    G      0.5      1        2 
   3   chr3_68611537     ZGre    A    G        0      0        2 
   3   chr3_68611537     ZHar    A    G        0      0        2 
   3   chr3_68611537   Sample    A    G        0      0        2 
   3   chr3_68628512     AAsi    C    A        0      0        2 
   3   chr3_68628512     AKia    C    A        0      0        2 
   3   chr3_68628512     AOna    C    A        0      0        2 
   3   chr3_68628512     ASom    C    A        0      0        2 
   3   chr3_68628512     HCab    C    A        0      0        2 
   3   chr3_68628512     HPrz    C    A        0      0        2 
   3   chr3_68628512     ZBoe    C    A        1      2        2 
   3   chr3_68628512     ZGre    C    A        1      2        2 
   3   chr3_68628512     ZHar    C    A        1      2        2 
   3   chr3_68628512   Sample    C    A        0      0        2 
   3   chr3_68629697     AAsi    G    T        0      0        2 
   3   chr3_68629697     AKia    G    T        0      0        2 
   3   chr3_68629697     AOna    G    T        0      0        2 
   3   chr3_68629697     ASom    G    T        0      0        2 
   3   chr3_68629697     HCab    G    T        1      2        2 
   3   chr3_68629697     HPrz    G    T        1      2        2 
   3   chr3_68629697     ZBoe    G    T        0      0        2 
   3   chr3_68629697     ZGre    G    T        0      0        2 
   3   chr3_68629697     ZHar    G    T        0      0        2 
   3   chr3_68629697   Sample    G    T        1      2        2 
   3   chr3_68629776     AAsi    C    A        0      0        2 
   3   chr3_68629776     AKia    C    A        0      0        2 
   3   chr3_68629776     AOna    C    A        0      0        2 
   3   chr3_68629776     ASom    C    A        0      0        2 
   3   chr3_68629776     HCab    C    A        1      2        2 
   3   chr3_68629776     HPrz    C    A        1      2        2 
   3   chr3_68629776     ZBoe    C    A        0      0        2 
   3   chr3_68629776     ZGre    C    A        0      0        2 
   3   chr3_68629776     ZHar    C    A        0      0        2 
   3   chr3_68629776   Sample    C    A        1      2        2 
   3   chr3_68640267     AAsi    G    A        0      0        2 
   3   chr3_68640267     AKia    G    A      0.5      1        2 
   3   chr3_68640267     AOna    G    A        0      0        2 
   3   chr3_68640267     ASom    G    A        0      0        2 
   3   chr3_68640267     HCab    G    A        0      0        2 
   3   chr3_68640267     HPrz    G    A        0      0        2 
   3   chr3_68640267     ZBoe    G    A        0      0        2 
   3   chr3_68640267     ZGre    G    A        0      0        2 
   3   chr3_68640267     ZHar    G    A        0      0        2 
   3   chr3_68640267   Sample    G    A        0      0        2 
   3   chr3_68648190     AAsi    A    G        0      0        2 
   3   chr3_68648190     AKia    A    G        0      0        2 
   3   chr3_68648190     AOna    A    G        0      0        2 
   3   chr3_68648190     ASom    A    G        0      0        2 
   3   chr3_68648190     HCab    A    G        0      0        2 
   3   chr3_68648190     HPrz    A    G        0      0        2 
   3   chr3_68648190     ZBoe    A    G        0      0        2 
   3   chr3_68648190     ZGre    A    G        0      0        2 
   3   chr3_68648190     ZHar    A    G      0.5      1        2 
   3   chr3_68648190   Sample    A    G        0      0        2 
   3   chr3_68653071     AAsi    G    C        0      0        2 
   3   chr3_68653071     AKia    G    C        0      0        2 
   3   chr3_68653071     AOna    G    C        0      0        2 
   3   chr3_68653071     ASom    G    C        0      0        2 
   3   chr3_68653071     HCab    G    C        0      0        2 
   3   chr3_68653071     HPrz    G    C        0      0        2 
   3   chr3_68653071     ZBoe    G    C        0      0        2 
   3   chr3_68653071     ZGre    G    C        0      0        2 
   3   chr3_68653071     ZHar    G    C        1      2        2 
   3   chr3_68653071   Sample    G    C        0      0        2 
   3   chr3_68655152     AAsi    A    G        0      0        2 
   3   chr3_68655152     AKia    A    G        0      0        2 
   3   chr3_68655152     AOna    A    G        0      0        2 
   3   chr3_68655152     ASom    A    G        0      0        2 
   3   chr3_68655152     HCab    A    G        1      2        2 
   3   chr3_68655152     HPrz    A    G        1      2        2 
   3   chr3_68655152     ZBoe    A    G        0      0        2 
   3   chr3_68655152     ZGre    A    G        0      0        2 
   3   chr3_68655152     ZHar    A    G        0      0        2 
   3   chr3_68655152   Sample    A    G        1      2        2 
   3   chr3_68664237     AAsi    A    G        0      0        2 
   3   chr3_68664237     AKia    A    G        0      0        2 
   3   chr3_68664237     AOna    A    G        0      0        2 
   3   chr3_68664237     ASom    A    G        0      0        2 
   3   chr3_68664237     HCab    A    G        0      0        2 
   3   chr3_68664237     HPrz    A    G        0      0        2 
   3   chr3_68664237     ZBoe    A    G        0      0        2 
   3   chr3_68664237     ZGre    A    G      0.5      1        2 
   3   chr3_68664237     ZHar    A    G        0      0        2 
   3   chr3_68664237   Sample    A    G        0      0        2 
   3   chr3_68666529     AAsi    A    G        0      0        2 
   3   chr3_68666529     AKia    A    G        0      0        2 
   3   chr3_68666529     AOna    A    G        0      0        2 
   3   chr3_68666529     ASom    A    G        0      0        2 
   3   chr3_68666529     HCab    A    G      0.5      1        2 
   3   chr3_68666529     HPrz    A    G        0      0        2 
   3   chr3_68666529     ZBoe    A    G        0      0        2 
   3   chr3_68666529     ZGre    A    G        0      0        2 
   3   chr3_68666529     ZHar    A    G        0      0        2 
   3   chr3_68666529   Sample    A    G        1      2        2 
   3   chr3_68666562     AAsi    T    A        0      0        2 
   3   chr3_68666562     AKia    T    A        0      0        2 
   3   chr3_68666562     AOna    T    A        0      0        2 
   3   chr3_68666562     ASom    T    A        0      0        2 
   3   chr3_68666562     HCab    T    A        0      0        2 
   3   chr3_68666562     HPrz    T    A        0      0        2 
   3   chr3_68666562     ZBoe    T    A      0.5      1        2 
   3   chr3_68666562     ZGre    T    A        0      0        2 
   3   chr3_68666562     ZHar    T    A        0      0        2 
   3   chr3_68666562   Sample    T    A        0      0        2 
   3   chr3_68669188     AAsi    C    A        0      0        2 
   3   chr3_68669188     AKia    C    A        0      0        2 
   3   chr3_68669188     AOna    C    A        0      0        2 
   3   chr3_68669188     ASom    C    A        0      0        2 
   3   chr3_68669188     HCab    C    A        1      2        2 
   3   chr3_68669188     HPrz    C    A        1      2        2 
   3   chr3_68669188     ZBoe    C    A        0      0        2 
   3   chr3_68669188     ZGre    C    A        0      0        2 
   3   chr3_68669188     ZHar    C    A        0      0        2 
   3   chr3_68669188   Sample    C    A        1      2        2 
   3   chr3_68687925     AAsi    G    A        0      0        2 
   3   chr3_68687925     AKia    G    A        0      0        2 
   3   chr3_68687925     AOna    G    A        0      0        2 
   3   chr3_68687925     ASom    G    A        0      0        2 
   3   chr3_68687925     HCab    G    A        0      0        2 
   3   chr3_68687925     HPrz    G    A        0      0        2 
   3   chr3_68687925     ZBoe    G    A        1      2        2 
   3   chr3_68687925     ZGre    G    A        0      0        2 
   3   chr3_68687925     ZHar    G    A        1      2        2 
   3   chr3_68687925   Sample    G    A        0      0        2 
   3   chr3_68694093     AAsi    A    C        1      2        2 
   3   chr3_68694093     AKia    A    C        0      0        2 
   3   chr3_68694093     AOna    A    C        0      0        2 
   3   chr3_68694093     ASom    A    C        1      2        2 
   3   chr3_68694093     HCab    A    C        0      0        2 
   3   chr3_68694093     HPrz    A    C        0      0        2 
   3   chr3_68694093     ZBoe    A    C        0      0        2 
   3   chr3_68694093     ZGre    A    C        0      0        2 
   3   chr3_68694093     ZHar    A    C        0      0        2 
   3   chr3_68694093   Sample    A    C        0      0        2 
   3   chr3_68694562     AAsi    T    C        0      0        2 
   3   chr3_68694562     AKia    T    C        0      0        2 
   3   chr3_68694562     AOna    T    C        0      0        2 
   3   chr3_68694562     ASom    T    C        0      0        2 
   3   chr3_68694562     HCab    T    C        1      2        2 
   3   chr3_68694562     HPrz    T    C        1      2        2 
   3   chr3_68694562     ZBoe    T    C        0      0        2 
   3   chr3_68694562     ZGre    T    C        0      0        2 
   3   chr3_68694562     ZHar    T    C        0      0        2 
   3   chr3_68694562   Sample    T    C        1      2        2 
   3   chr3_68695504     AAsi    A    G        0      0        2 
   3   chr3_68695504     AKia    A    G        0      0        2 
   3   chr3_68695504     AOna    A    G        0      0        2 
   3   chr3_68695504     ASom    A    G        0      0        2 
   3   chr3_68695504     HCab    A    G        0      0        2 
   3   chr3_68695504     HPrz    A    G        0      0        2 
   3   chr3_68695504     ZBoe    A    G        0      0        2 
   3   chr3_68695504     ZGre    A    G        0      0        2 
   3   chr3_68695504     ZHar    A    G        1      2        2 
   3   chr3_68695504   Sample    A    G        0      0        2 
   3   chr3_68726965     AAsi    C    T        0      0        2 
   3   chr3_68726965     AKia    C    T        0      0        2 
   3   chr3_68726965     AOna    C    T        0      0        2 
   3   chr3_68726965     ASom    C    T        0      0        2 
   3   chr3_68726965     HCab    C    T        0      0        2 
   3   chr3_68726965     HPrz    C    T      0.5      1        2 
   3   chr3_68726965     ZBoe    C    T        0      0        2 
   3   chr3_68726965     ZGre    C    T        0      0        2 
   3   chr3_68726965     ZHar    C    T        0      0        2 
   3   chr3_68726965   Sample    C    T        0      0        2 
   3   chr3_68738797     AAsi    A    G        0      0        2 
   3   chr3_68738797     AKia    A    G        0      0        2 
   3   chr3_68738797     AOna    A    G      0.5      1        2 
   3   chr3_68738797     ASom    A    G        0      0        2 
   3   chr3_68738797     HCab    A    G        0      0        2 
   3   chr3_68738797     HPrz    A    G        0      0        2 
   3   chr3_68738797     ZBoe    A    G        0      0        2 
   3   chr3_68738797     ZGre    A    G        0      0        2 
   3   chr3_68738797     ZHar    A    G        0      0        2 
   3   chr3_68738797   Sample    A    G        0      0        2 
   3   chr3_68749812     AAsi    C    T        0      0        2 
   3   chr3_68749812     AKia    C    T        0      0        2 
   3   chr3_68749812     AOna    C    T        0      0        2 
   3   chr3_68749812     ASom    C    T        0      0        2 
   3   chr3_68749812     HCab    C    T        0      0        2 
   3   chr3_68749812     HPrz    C    T        0      0        2 
   3   chr3_68749812     ZBoe    C    T      0.5      1        2 
   3   chr3_68749812     ZGre    C    T        0      0        2 
   3   chr3_68749812     ZHar    C    T        0      0        2 
   3   chr3_68749812   Sample    C    T        0      0        2 
   3   chr3_68753641     AAsi    A    G        0      0        2 
   3   chr3_68753641     AKia    A    G        0      0        2 
   3   chr3_68753641     AOna    A    G        0      0        2 
   3   chr3_68753641     ASom    A    G        0      0        2 
   3   chr3_68753641     HCab    A    G        0      0        2 
   3   chr3_68753641     HPrz    A    G      0.5      1        2 
   3   chr3_68753641     ZBoe    A    G        0      0        2 
   3   chr3_68753641     ZGre    A    G        0      0        2 
   3   chr3_68753641     ZHar    A    G        0      0        2 
   3   chr3_68753641   Sample    A    G        0      0        2 
   3   chr3_68754885     AAsi    G    A        0      0        2 
   3   chr3_68754885     AKia    G    A        0      0        2 
   3   chr3_68754885     AOna    G    A        0      0        2 
   3   chr3_68754885     ASom    G    A        1      2        2 
   3   chr3_68754885     HCab    G    A        0      0        2 
   3   chr3_68754885     HPrz    G    A        0      0        2 
   3   chr3_68754885     ZBoe    G    A        0      0        2 
   3   chr3_68754885     ZGre    G    A        0      0        2 
   3   chr3_68754885     ZHar    G    A        0      0        2 
   3   chr3_68754885   Sample    G    A        0      0        2 
   3   chr3_68756109     AAsi    C    T        0      0        2 
   3   chr3_68756109     AKia    C    T        0      0        2 
   3   chr3_68756109     AOna    C    T        0      0        2 
   3   chr3_68756109     ASom    C    T        0      0        2 
   3   chr3_68756109     HCab    C    T        1      2        2 
   3   chr3_68756109     HPrz    C    T        1      2        2 
   3   chr3_68756109     ZBoe    C    T        0      0        2 
   3   chr3_68756109     ZGre    C    T        0      0        2 
   3   chr3_68756109     ZHar    C    T        0      0        2 
   3   chr3_68756109   Sample    C    T        1      2        2 
   3   chr3_68760320     AAsi    C    T        0      0        2 
   3   chr3_68760320     AKia    C    T        1      2        2 
   3   chr3_68760320     AOna    C    T        0      0        2 
   3   chr3_68760320     ASom    C    T        0      0        2 
   3   chr3_68760320     HCab    C    T        0      0        2 
   3   chr3_68760320     HPrz    C    T        0      0        2 
   3   chr3_68760320     ZBoe    C    T        0      0        2 
   3   chr3_68760320     ZGre    C    T        0      0        2 
   3   chr3_68760320     ZHar    C    T        0      0        2 
   3   chr3_68760320   Sample    C    T        0      0        2 
   3   chr3_68762629     AAsi    A    G        0      0        2 
   3   chr3_68762629     AKia    A    G        0      0        2 
   3   chr3_68762629     AOna    A    G        0      0        2 
   3   chr3_68762629     ASom    A    G        0      0        2 
   3   chr3_68762629     HCab    A    G        0      0        2 
   3   chr3_68762629     HPrz    A    G        0      0        2 
   3   chr3_68762629     ZBoe    A    G      0.5      1        2 
   3   chr3_68762629     ZGre    A    G        0      0        2 
   3   chr3_68762629     ZHar    A    G        0      0        2 
   3   chr3_68762629   Sample    A    G        0      0        2 
   3   chr3_68762910     AAsi    C    G        0      0        2 
   3   chr3_68762910     AKia    C    G        0      0        2 
   3   chr3_68762910     AOna    C    G      0.5      1        2 
   3   chr3_68762910     ASom    C    G        0      0        2 
   3   chr3_68762910     HCab    C    G        0      0        2 
   3   chr3_68762910     HPrz    C    G        0      0        2 
   3   chr3_68762910     ZBoe    C    G        0      0        2 
   3   chr3_68762910     ZGre    C    G        0      0        2 
   3   chr3_68762910     ZHar    C    G        0      0        2 
   3   chr3_68762910   Sample    C    G        0      0        2 
   3   chr3_68767628     AAsi    T    G        0      0        2 
   3   chr3_68767628     AKia    T    G        0      0        2 
   3   chr3_68767628     AOna    T    G        0      0        2 
   3   chr3_68767628     ASom    T    G        0      0        2 
   3   chr3_68767628     HCab    T    G        1      2        2 
   3   chr3_68767628     HPrz    T    G        1      2        2 
   3   chr3_68767628     ZBoe    T    G        0      0        2 
   3   chr3_68767628     ZGre    T    G        0      0        2 
   3   chr3_68767628     ZHar    T    G        0      0        2 
   3   chr3_68767628   Sample    T    G        1      2        2 
   3   chr3_68771114     AAsi    T    C        0      0        2 
   3   chr3_68771114     AKia    T    C        0      0        2 
   3   chr3_68771114     AOna    T    C        0      0        2 
   3   chr3_68771114     ASom    T    C        0      0        2 
   3   chr3_68771114     HCab    T    C        1      2        2 
   3   chr3_68771114     HPrz    T    C        1      2        2 
   3   chr3_68771114     ZBoe    T    C        0      0        2 
   3   chr3_68771114     ZGre    T    C        0      0        2 
   3   chr3_68771114     ZHar    T    C        0      0        2 
   3   chr3_68771114   Sample    T    C        1      2        2 
   3   chr3_68775935     AAsi    T    C        0      0        2 
   3   chr3_68775935     AKia    T    C        0      0        2 
   3   chr3_68775935     AOna    T    C        0      0        2 
   3   chr3_68775935     ASom    T    C        0      0        2 
   3   chr3_68775935     HCab    T    C        1      2        2 
   3   chr3_68775935     HPrz    T    C        0      0        2 
   3   chr3_68775935     ZBoe    T    C        0      0        2 
   3   chr3_68775935     ZGre    T    C        0      0        2 
   3   chr3_68775935     ZHar    T    C        0      0        2 
   3   chr3_68775935   Sample    T    C        1      2        2 
   3   chr3_68776224     AAsi    T    C      0.5      1        2 
   3   chr3_68776224     AKia    T    C        0      0        2 
   3   chr3_68776224     AOna    T    C        0      0        2 
   3   chr3_68776224     ASom    T    C        0      0        2 
   3   chr3_68776224     HCab    T    C        0      0        2 
   3   chr3_68776224     HPrz    T    C        0      0        2 
   3   chr3_68776224     ZBoe    T    C        0      0        2 
   3   chr3_68776224     ZGre    T    C        0      0        2 
   3   chr3_68776224     ZHar    T    C        0      0        2 
   3   chr3_68776224   Sample    T    C        0      0        2 
   3   chr3_68796034     AAsi    C    T        1      2        2 
   3   chr3_68796034     AKia    C    T        0      0        2 
   3   chr3_68796034     AOna    C    T        0      0        2 
   3   chr3_68796034     ASom    C    T        1      2        2 
   3   chr3_68796034     HCab    C    T        1      2        2 
   3   chr3_68796034     HPrz    C    T        1      2        2 
   3   chr3_68796034     ZBoe    C    T        0      0        2 
   3   chr3_68796034     ZGre    C    T        0      0        2 
   3   chr3_68796034     ZHar    C    T        0      0        2 
   3   chr3_68796034   Sample    C    T        1      2        2 
   3   chr3_68802164     AAsi    T    A        0      0        2 
   3   chr3_68802164     AKia    T    A        0      0        2 
   3   chr3_68802164     AOna    T    A        0      0        2 
   3   chr3_68802164     ASom    T    A        0      0        2 
   3   chr3_68802164     HCab    T    A        0      0        2 
   3   chr3_68802164     HPrz    T    A        0      0        2 
   3   chr3_68802164     ZBoe    T    A        0      0        2 
   3   chr3_68802164     ZGre    T    A        0      0        2 
   3   chr3_68802164     ZHar    T    A        1      2        2 
   3   chr3_68802164   Sample    T    A        0      0        2 
   3   chr3_68804815     AAsi    A    G        0      0        2 
   3   chr3_68804815     AKia    A    G        0      0        2 
   3   chr3_68804815     AOna    A    G        0      0        2 
   3   chr3_68804815     ASom    A    G        0      0        2 
   3   chr3_68804815     HCab    A    G        0      0        2 
   3   chr3_68804815     HPrz    A    G        0      0        2 
   3   chr3_68804815     ZBoe    A    G        0      0        2 
   3   chr3_68804815     ZGre    A    G        0      0        2 
   3   chr3_68804815     ZHar    A    G        1      2        2 
   3   chr3_68804815   Sample    A    G        0      0        2 
   3   chr3_68805205     AAsi    A    G        0      0        2 
   3   chr3_68805205     AKia    A    G        0      0        2 
   3   chr3_68805205     AOna    A    G        0      0        2 
   3   chr3_68805205     ASom    A    G        1      2        2 
   3   chr3_68805205     HCab    A    G        0      0        2 
   3   chr3_68805205     HPrz    A    G        0      0        2 
   3   chr3_68805205     ZBoe    A    G        0      0        2 
   3   chr3_68805205     ZGre    A    G        0      0        2 
   3   chr3_68805205     ZHar    A    G        0      0        2 
   3   chr3_68805205   Sample    A    G        0      0        2 
   3   chr3_68808586     AAsi    T    C        0      0        2 
   3   chr3_68808586     AKia    T    C        0      0        2 
   3   chr3_68808586     AOna    T    C        0      0        2 
   3   chr3_68808586     ASom    T    C        0      0        2 
   3   chr3_68808586     HCab    T    C        0      0        2 
   3   chr3_68808586     HPrz    T    C        0      0        2 
   3   chr3_68808586     ZBoe    T    C      0.5      1        2 
   3   chr3_68808586     ZGre    T    C        0      0        2 
   3   chr3_68808586     ZHar    T    C        0      0        2 
   3   chr3_68808586   Sample    T    C        0      0        2 
   3   chr3_68809056     AAsi    A    T        0      0        2 
   3   chr3_68809056     AKia    A    T        0      0        2 
   3   chr3_68809056     AOna    A    T        0      0        2 
   3   chr3_68809056     ASom    A    T        0      0        2 
   3   chr3_68809056     HCab    A    T        0      0        2 
   3   chr3_68809056     HPrz    A    T        1      2        2 
   3   chr3_68809056     ZBoe    A    T        0      0        2 
   3   chr3_68809056     ZGre    A    T        0      0        2 
   3   chr3_68809056     ZHar    A    T        0      0        2 
   3   chr3_68809056   Sample    A    T        0      0        2 
   3   chr3_68809257     AAsi    T    G        0      0        2 
   3   chr3_68809257     AKia    T    G        0      0        2 
   3   chr3_68809257     AOna    T    G        0      0        2 
   3   chr3_68809257     ASom    T    G        0      0        2 
   3   chr3_68809257     HCab    T    G        0      0        2 
   3   chr3_68809257     HPrz    T    G        1      2        2 
   3   chr3_68809257     ZBoe    T    G        0      0        2 
   3   chr3_68809257     ZGre    T    G        0      0        2 
   3   chr3_68809257     ZHar    T    G        0      0        2 
   3   chr3_68809257   Sample    T    G        0      0        2 
   3   chr3_68810667     AAsi    T    C        0      0        2 
   3   chr3_68810667     AKia    T    C        0      0        2 
   3   chr3_68810667     AOna    T    C        0      0        2 
   3   chr3_68810667     ASom    T    C        0      0        2 
   3   chr3_68810667     HCab    T    C        0      0        2 
   3   chr3_68810667     HPrz    T    C      0.5      1        2 
   3   chr3_68810667     ZBoe    T    C        0      0        2 
   3   chr3_68810667     ZGre    T    C        0      0        2 
   3   chr3_68810667     ZHar    T    C        0      0        2 
   3   chr3_68810667   Sample    T    C        0      0        2 
   3   chr3_68812358     AAsi    A    G        0      0        2 
   3   chr3_68812358     AKia    A    G        0      0        2 
   3   chr3_68812358     AOna    A    G        0      0        2 
   3   chr3_68812358     ASom    A    G        0      0        2 
   3   chr3_68812358     HCab    A    G        1      2        2 
   3   chr3_68812358     HPrz    A    G        1      2        2 
   3   chr3_68812358     ZBoe    A    G        0      0        2 
   3   chr3_68812358     ZGre    A    G        0      0        2 
   3   chr3_68812358     ZHar    A    G        0      0        2 
   3   chr3_68812358   Sample    A    G        1      2        2 
   3   chr3_68818467     AAsi    A    G        0      0        2 
   3   chr3_68818467     AKia    A    G        0      0        2 
   3   chr3_68818467     AOna    A    G        0      0        2 
   3   chr3_68818467     ASom    A    G        0      0        2 
   3   chr3_68818467     HCab    A    G        0      0        2 
   3   chr3_68818467     HPrz    A    G        0      0        2 
   3   chr3_68818467     ZBoe    A    G      0.5      1        2 
   3   chr3_68818467     ZGre    A    G        0      0        2 
   3   chr3_68818467     ZHar    A    G        1      2        2 
   3   chr3_68818467   Sample    A    G        0      0        2 
   3   chr3_68838938     AAsi    C    T        0      0        2 
   3   chr3_68838938     AKia    C    T        0      0        2 
   3   chr3_68838938     AOna    C    T        0      0        2 
   3   chr3_68838938     ASom    C    T        0      0        2 
   3   chr3_68838938     HCab    C    T      0.5      1        2 
   3   chr3_68838938     HPrz    C    T        1      2        2 
   3   chr3_68838938     ZBoe    C    T        0      0        2 
   3   chr3_68838938     ZGre    C    T        0      0        2 
   3   chr3_68838938     ZHar    C    T        0      0        2 
   3   chr3_68838938   Sample    C    T        1      2        2 
   3   chr3_68844121     AAsi    G    A        0      0        2 
   3   chr3_68844121     AKia    G    A        0      0        2 
   3   chr3_68844121     AOna    G    A        0      0        2 
   3   chr3_68844121     ASom    G    A        0      0        2 
   3   chr3_68844121     HCab    G    A        0      0        2 
   3   chr3_68844121     HPrz    G    A        0      0        2 
   3   chr3_68844121     ZBoe    G    A        0      0        2 
   3   chr3_68844121     ZGre    G    A        1      2        2 
   3   chr3_68844121     ZHar    G    A        0      0        2 
   3   chr3_68844121   Sample    G    A        0      0        2 
   3   chr3_68848113     AAsi    A    C        0      0        2 
   3   chr3_68848113     AKia    A    C        0      0        2 
   3   chr3_68848113     AOna    A    C        0      0        2 
   3   chr3_68848113     ASom    A    C        0      0        2 
   3   chr3_68848113     HCab    A    C        0      0        2 
   3   chr3_68848113     HPrz    A    C        0      0        2 
   3   chr3_68848113     ZBoe    A    C      0.5      1        2 
   3   chr3_68848113     ZGre    A    C        0      0        2 
   3   chr3_68848113     ZHar    A    C        0      0        2 
   3   chr3_68848113   Sample    A    C        0      0        2 
   3   chr3_68866818     AAsi    T    C        0      0        2 
   3   chr3_68866818     AKia    T    C        0      0        2 
   3   chr3_68866818     AOna    T    C        0      0        2 
   3   chr3_68866818     ASom    T    C        0      0        2 
   3   chr3_68866818     HCab    T    C      0.5      1        2 
   3   chr3_68866818     HPrz    T    C        0      0        2 
   3   chr3_68866818     ZBoe    T    C        0      0        2 
   3   chr3_68866818     ZGre    T    C        0      0        2 
   3   chr3_68866818     ZHar    T    C        0      0        2 
   3   chr3_68866818   Sample    T    C        1      2        2 
   3   chr3_68901614     AAsi    G    A        1      2        2 
   3   chr3_68901614     AKia    G    A        0      0        2 
   3   chr3_68901614     AOna    G    A        0      0        2 
   3   chr3_68901614     ASom    G    A        1      2        2 
   3   chr3_68901614     HCab    G    A        0      0        2 
   3   chr3_68901614     HPrz    G    A        0      0        2 
   3   chr3_68901614     ZBoe    G    A        0      0        2 
   3   chr3_68901614     ZGre    G    A        0      0        2 
   3   chr3_68901614     ZHar    G    A        0      0        2 
   3   chr3_68901614   Sample    G    A        0      0        2 
   3   chr3_68906375     AAsi    C    T        0      0        2 
   3   chr3_68906375     AKia    C    T        0      0        2 
   3   chr3_68906375     AOna    C    T        0      0        2 
   3   chr3_68906375     ASom    C    T        0      0        2 
   3   chr3_68906375     HCab    C    T        0      0        2 
   3   chr3_68906375     HPrz    C    T      0.5      1        2 
   3   chr3_68906375     ZBoe    C    T        0      0        2 
   3   chr3_68906375     ZGre    C    T        0      0        2 
   3   chr3_68906375     ZHar    C    T        0      0        2 
   3   chr3_68906375   Sample    C    T        1      2        2 
   3   chr3_68927811     AAsi    T    A        0      0        2 
   3   chr3_68927811     AKia    T    A        0      0        2 
   3   chr3_68927811     AOna    T    A        0      0        2 
   3   chr3_68927811     ASom    T    A        0      0        2 
   3   chr3_68927811     HCab    T    A        0      0        2 
   3   chr3_68927811     HPrz    T    A        0      0        2 
   3   chr3_68927811     ZBoe    T    A        0      0        2 
   3   chr3_68927811     ZGre    T    A        0      0        2 
   3   chr3_68927811     ZHar    T    A      0.5      1        2 
   3   chr3_68927811   Sample    T    A        0      0        2 
   3   chr3_68932028     AAsi    C    A        0      0        2 
   3   chr3_68932028     AKia    C    A        0      0        2 
   3   chr3_68932028     AOna    C    A        0      0        2 
   3   chr3_68932028     ASom    C    A        0      0        2 
   3   chr3_68932028     HCab    C    A        1      2        2 
   3   chr3_68932028     HPrz    C    A        1      2        2 
   3   chr3_68932028     ZBoe    C    A        0      0        2 
   3   chr3_68932028     ZGre    C    A        0      0        2 
   3   chr3_68932028     ZHar    C    A        0      0        2 
   3   chr3_68932028   Sample    C    A        1      2        2 
   3   chr3_68935597     AAsi    A    G        0      0        2 
   3   chr3_68935597     AKia    A    G        0      0        2 
   3   chr3_68935597     AOna    A    G        0      0        2 
   3   chr3_68935597     ASom    A    G        0      0        2 
   3   chr3_68935597     HCab    A    G        1      2        2 
   3   chr3_68935597     HPrz    A    G        1      2        2 
   3   chr3_68935597     ZBoe    A    G        0      0        2 
   3   chr3_68935597     ZGre    A    G        0      0        2 
   3   chr3_68935597     ZHar    A    G        0      0        2 
   3   chr3_68935597   Sample    A    G        1      2        2 
   3   chr3_68971826     AAsi    C    T        0      0        2 
   3   chr3_68971826     AKia    C    T        0      0        2 
   3   chr3_68971826     AOna    C    T        0      0        2 
   3   chr3_68971826     ASom    C    T        0      0        2 
   3   chr3_68971826     HCab    C    T        0      0        2 
   3   chr3_68971826     HPrz    C    T        0      0        2 
   3   chr3_68971826     ZBoe    C    T      0.5      1        2 
   3   chr3_68971826     ZGre    C    T        0      0        2 
   3   chr3_68971826     ZHar    C    T        0      0        2 
   3   chr3_68971826   Sample    C    T        0      0        2 
   3   chr3_68992775     AAsi    A    G        0      0        2 
   3   chr3_68992775     AKia    A    G        0      0        2 
   3   chr3_68992775     AOna    A    G        0      0        2 
   3   chr3_68992775     ASom    A    G        0      0        2 
   3   chr3_68992775     HCab    A    G        1      2        2 
   3   chr3_68992775     HPrz    A    G        1      2        2 
   3   chr3_68992775     ZBoe    A    G        0      0        2 
   3   chr3_68992775     ZGre    A    G        0      0        2 
   3   chr3_68992775     ZHar    A    G        0      0        2 
   3   chr3_68992775   Sample    A    G        1      2        2 
   3   chr3_68995668     AAsi    A    T        0      0        2 
   3   chr3_68995668     AKia    A    T        0      0        2 
   3   chr3_68995668     AOna    A    T        0      0        2 
   3   chr3_68995668     ASom    A    T        0      0        2 
   3   chr3_68995668     HCab    A    T        0      0        2 
   3   chr3_68995668     HPrz    A    T        0      0        2 
   3   chr3_68995668     ZBoe    A    T        0      0        2 
   3   chr3_68995668     ZGre    A    T        1      2        2 
   3   chr3_68995668     ZHar    A    T        0      0        2 
   3   chr3_68995668   Sample    A    T        0      0        2 
   3   chr3_68997040     AAsi    T    C        0      0        2 
   3   chr3_68997040     AKia    T    C        0      0        2 
   3   chr3_68997040     AOna    T    C        1      2        2 
   3   chr3_68997040     ASom    T    C        0      0        2 
   3   chr3_68997040     HCab    T    C        0      0        2 
   3   chr3_68997040     HPrz    T    C        0      0        2 
   3   chr3_68997040     ZBoe    T    C        0      0        2 
   3   chr3_68997040     ZGre    T    C        0      0        2 
   3   chr3_68997040     ZHar    T    C        0      0        2 
   3   chr3_68997040   Sample    T    C        0      0        2 
   3   chr3_69000630     AAsi    A    G        0      0        2 
   3   chr3_69000630     AKia    A    G        1      2        2 
   3   chr3_69000630     AOna    A    G        0      0        2 
   3   chr3_69000630     ASom    A    G        0      0        2 
   3   chr3_69000630     HCab    A    G        0      0        2 
   3   chr3_69000630     HPrz    A    G        0      0        2 
   3   chr3_69000630     ZBoe    A    G        0      0        2 
   3   chr3_69000630     ZGre    A    G        0      0        2 
   3   chr3_69000630     ZHar    A    G        0      0        2 
   3   chr3_69000630   Sample    A    G        0      0        2 
   3   chr3_69014879     AAsi    T    C        0      0        2 
   3   chr3_69014879     AKia    T    C        0      0        2 
   3   chr3_69014879     AOna    T    C        0      0        2 
   3   chr3_69014879     ASom    T    C        0      0        2 
   3   chr3_69014879     HCab    T    C        0      0        2 
   3   chr3_69014879     HPrz    T    C        0      0        2 
   3   chr3_69014879     ZBoe    T    C        0      0        2 
   3   chr3_69014879     ZGre    T    C        1      2        2 
   3   chr3_69014879     ZHar    T    C        0      0        2 
   3   chr3_69014879   Sample    T    C        0      0        2 
   3   chr3_69025402     AAsi    T    A        0      0        2 
   3   chr3_69025402     AKia    T    A        0      0        2 
   3   chr3_69025402     AOna    T    A      0.5      1        2 
   3   chr3_69025402     ASom    T    A        0      0        2 
   3   chr3_69025402     HCab    T    A        0      0        2 
   3   chr3_69025402     HPrz    T    A        0      0        2 
   3   chr3_69025402     ZBoe    T    A        0      0        2 
   3   chr3_69025402     ZGre    T    A        0      0        2 
   3   chr3_69025402     ZHar    T    A        0      0        2 
   3   chr3_69025402   Sample    T    A        0      0        2 
   3   chr3_69035763     AAsi    G    A        0      0        2 
   3   chr3_69035763     AKia    G    A        0      0        2 
   3   chr3_69035763     AOna    G    A        0      0        2 
   3   chr3_69035763     ASom    G    A        0      0        2 
   3   chr3_69035763     HCab    G    A        0      0        2 
   3   chr3_69035763     HPrz    G    A        0      0        2 
   3   chr3_69035763     ZBoe    G    A        0      0        2 
   3   chr3_69035763     ZGre    G    A      0.5      1        2 
   3   chr3_69035763     ZHar    G    A        0      0        2 
   3   chr3_69035763   Sample    G    A        0      0        2 
   3   chr3_69051911     AAsi    A    T        0      0        2 
   3   chr3_69051911     AKia    A    T        0      0        2 
   3   chr3_69051911     AOna    A    T      0.5      1        2 
   3   chr3_69051911     ASom    A    T        0      0        2 
   3   chr3_69051911     HCab    A    T        0      0        2 
   3   chr3_69051911     HPrz    A    T        0      0        2 
   3   chr3_69051911     ZBoe    A    T        0      0        2 
   3   chr3_69051911     ZGre    A    T        0      0        2 
   3   chr3_69051911     ZHar    A    T        0      0        2 
   3   chr3_69051911   Sample    A    T        0      0        2 
   3   chr3_69063195     AAsi    C    G        0      0        2 
   3   chr3_69063195     AKia    C    G        0      0        2 
   3   chr3_69063195     AOna    C    G        0      0        2 
   3   chr3_69063195     ASom    C    G        0      0        2 
   3   chr3_69063195     HCab    C    G        0      0        2 
   3   chr3_69063195     HPrz    C    G        0      0        2 
   3   chr3_69063195     ZBoe    C    G        1      2        2 
   3   chr3_69063195     ZGre    C    G        1      2        2 
   3   chr3_69063195     ZHar    C    G        0      0        2 
   3   chr3_69063195   Sample    C    G        0      0        2 
   3   chr3_69063521     AAsi    T    C        0      0        2 
   3   chr3_69063521     AKia    T    C        0      0        2 
   3   chr3_69063521     AOna    T    C        0      0        2 
   3   chr3_69063521     ASom    T    C        0      0        2 
   3   chr3_69063521     HCab    T    C        0      0        2 
   3   chr3_69063521     HPrz    T    C        0      0        2 
   3   chr3_69063521     ZBoe    T    C      0.5      1        2 
   3   chr3_69063521     ZGre    T    C        0      0        2 
   3   chr3_69063521     ZHar    T    C        0      0        2 
   3   chr3_69063521   Sample    T    C        0      0        2 
   3   chr3_69076987     AAsi    G    T        0      0        2 
   3   chr3_69076987     AKia    G    T        0      0        2 
   3   chr3_69076987     AOna    G    T        1      2        2 
   3   chr3_69076987     ASom    G    T        0      0        2 
   3   chr3_69076987     HCab    G    T        0      0        2 
   3   chr3_69076987     HPrz    G    T        0      0        2 
   3   chr3_69076987     ZBoe    G    T        0      0        2 
   3   chr3_69076987     ZGre    G    T        0      0        2 
   3   chr3_69076987     ZHar    G    T        0      0        2 
   3   chr3_69076987   Sample    G    T        0      0        2 
   3   chr3_69085162     AAsi    G    A        0      0        2 
   3   chr3_69085162     AKia    G    A        0      0        2 
   3   chr3_69085162     AOna    G    A        0      0        2 
   3   chr3_69085162     ASom    G    A        0      0        2 
   3   chr3_69085162     HCab    G    A        1      2        2 
   3   chr3_69085162     HPrz    G    A        1      2        2 
   3   chr3_69085162     ZBoe    G    A        0      0        2 
   3   chr3_69085162     ZGre    G    A        0      0        2 
   3   chr3_69085162     ZHar    G    A        0      0        2 
   3   chr3_69085162   Sample    G    A        1      2        2 
   3   chr3_69091580     AAsi    G    A        0      0        2 
   3   chr3_69091580     AKia    G    A        0      0        2 
   3   chr3_69091580     AOna    G    A        0      0        2 
   3   chr3_69091580     ASom    G    A        0      0        2 
   3   chr3_69091580     HCab    G    A        0      0        2 
   3   chr3_69091580     HPrz    G    A        0      0        2 
   3   chr3_69091580     ZBoe    G    A        1      2        2 
   3   chr3_69091580     ZGre    G    A        0      0        2 
   3   chr3_69091580     ZHar    G    A        0      0        2 
   3   chr3_69091580   Sample    G    A        0      0        2 
   3   chr3_69096853     AAsi    C    T        0      0        2 
   3   chr3_69096853     AKia    C    T        1      2        2 
   3   chr3_69096853     AOna    C    T        0      0        2 
   3   chr3_69096853     ASom    C    T        0      0        2 
   3   chr3_69096853     HCab    C    T        0      0        2 
   3   chr3_69096853     HPrz    C    T        0      0        2 
   3   chr3_69096853     ZBoe    C    T        0      0        2 
   3   chr3_69096853     ZGre    C    T        0      0        2 
   3   chr3_69096853     ZHar    C    T        0      0        2 
   3   chr3_69096853   Sample    C    T        0      0        2 
   3   chr3_69100753     AAsi    A    C        0      0        2 
   3   chr3_69100753     AKia    A    C        0      0        2 
   3   chr3_69100753     AOna    A    C        0      0        2 
   3   chr3_69100753     ASom    A    C        0      0        2 
   3   chr3_69100753     HCab    A    C        1      2        2 
   3   chr3_69100753     HPrz    A    C        1      2        2 
   3   chr3_69100753     ZBoe    A    C        0      0        2 
   3   chr3_69100753     ZGre    A    C        0      0        2 
   3   chr3_69100753     ZHar    A    C        0      0        2 
   3   chr3_69100753   Sample    A    C        1      2        2 
   3   chr3_69101424     AAsi    T    C        1      2        2 
   3   chr3_69101424     AKia    T    C        0      0        2 
   3   chr3_69101424     AOna    T    C        0      0        2 
   3   chr3_69101424     ASom    T    C        0      0        2 
   3   chr3_69101424     HCab    T    C        0      0        2 
   3   chr3_69101424     HPrz    T    C        0      0        2 
   3   chr3_69101424     ZBoe    T    C        0      0        2 
   3   chr3_69101424     ZGre    T    C        0      0        2 
   3   chr3_69101424     ZHar    T    C        0      0        2 
   3   chr3_69101424   Sample    T    C        0      0        2 
   3   chr3_69115591     AAsi    C    T        0      0        2 
   3   chr3_69115591     AKia    C    T        0      0        2 
   3   chr3_69115591     AOna    C    T        0      0        2 
   3   chr3_69115591     ASom    C    T        0      0        2 
   3   chr3_69115591     HCab    C    T        0      0        2 
   3   chr3_69115591     HPrz    C    T        0      0        2 
   3   chr3_69115591     ZBoe    C    T        0      0        2 
   3   chr3_69115591     ZGre    C    T        0      0        2 
   3   chr3_69115591     ZHar    C    T        1      2        2 
   3   chr3_69115591   Sample    C    T        0      0        2 
   3   chr3_69119012     AAsi    T    C        0      0        2 
   3   chr3_69119012     AKia    T    C        0      0        2 
   3   chr3_69119012     AOna    T    C        0      0        2 
   3   chr3_69119012     ASom    T    C        0      0        2 
   3   chr3_69119012     HCab    T    C        1      2        2 
   3   chr3_69119012     HPrz    T    C        1      2        2 
   3   chr3_69119012     ZBoe    T    C        0      0        2 
   3   chr3_69119012     ZGre    T    C        0      0        2 
   3   chr3_69119012     ZHar    T    C        0      0        2 
   3   chr3_69119012   Sample    T    C        1      2        2 
   3   chr3_69119975     AAsi    C    T        1      2        2 
   3   chr3_69119975     AKia    C    T        0      0        2 
   3   chr3_69119975     AOna    C    T        0      0        2 
   3   chr3_69119975     ASom    C    T        0      0        2 
   3   chr3_69119975     HCab    C    T        0      0        2 
   3   chr3_69119975     HPrz    C    T        0      0        2 
   3   chr3_69119975     ZBoe    C    T        0      0        2 
   3   chr3_69119975     ZGre    C    T        0      0        2 
   3   chr3_69119975     ZHar    C    T        0      0        2 
   3   chr3_69119975   Sample    C    T        0      0        2 
   3   chr3_69133356     AAsi    A    G        0      0        2 
   3   chr3_69133356     AKia    A    G        0      0        2 
   3   chr3_69133356     AOna    A    G        0      0        2 
   3   chr3_69133356     ASom    A    G        0      0        2 
   3   chr3_69133356     HCab    A    G        0      0        2 
   3   chr3_69133356     HPrz    A    G        0      0        2 
   3   chr3_69133356     ZBoe    A    G        1      2        2 
   3   chr3_69133356     ZGre    A    G        1      2        2 
   3   chr3_69133356     ZHar    A    G        1      2        2 
   3   chr3_69133356   Sample    A    G        0      0        2 
   3   chr3_69139346     AAsi    C    T      0.5      1        2 
   3   chr3_69139346     AKia    C    T        0      0        2 
   3   chr3_69139346     AOna    C    T        0      0        2 
   3   chr3_69139346     ASom    C    T        1      2        2 
   3   chr3_69139346     HCab    C    T        0      0        2 
   3   chr3_69139346     HPrz    C    T        0      0        2 
   3   chr3_69139346     ZBoe    C    T        0      0        2 
   3   chr3_69139346     ZGre    C    T        0      0        2 
   3   chr3_69139346     ZHar    C    T        0      0        2 
   3   chr3_69139346   Sample    C    T        0      0        2 
   3   chr3_69139765     AAsi    T    C        0      0        2 
   3   chr3_69139765     AKia    T    C        1      2        2 
   3   chr3_69139765     AOna    T    C        0      0        2 
   3   chr3_69139765     ASom    T    C        0      0        2 
   3   chr3_69139765     HCab    T    C        1      2        2 
   3   chr3_69139765     HPrz    T    C        1      2        2 
   3   chr3_69139765     ZBoe    T    C        0      0        2 
   3   chr3_69139765     ZGre    T    C        0      0        2 
   3   chr3_69139765     ZHar    T    C        0      0        2 
   3   chr3_69139765   Sample    T    C        1      2        2 
   3   chr3_69141947     AAsi    C    A        0      0        2 
   3   chr3_69141947     AKia    C    A        0      0        2 
   3   chr3_69141947     AOna    C    A        0      0        2 
   3   chr3_69141947     ASom    C    A        0      0        2 
   3   chr3_69141947     HCab    C    A        1      2        2 
   3   chr3_69141947     HPrz    C    A        1      2        2 
   3   chr3_69141947     ZBoe    C    A        0      0        2 
   3   chr3_69141947     ZGre    C    A        0      0        2 
   3   chr3_69141947     ZHar    C    A        0      0        2 
   3   chr3_69141947   Sample    C    A        1      2        2 
   3   chr3_69150840     AAsi    T    C        0      0        2 
   3   chr3_69150840     AKia    T    C        0      0        2 
   3   chr3_69150840     AOna    T    C        0      0        2 
   3   chr3_69150840     ASom    T    C        0      0        2 
   3   chr3_69150840     HCab    T    C        1      2        2 
   3   chr3_69150840     HPrz    T    C        1      2        2 
   3   chr3_69150840     ZBoe    T    C        0      0        2 
   3   chr3_69150840     ZGre    T    C        0      0        2 
   3   chr3_69150840     ZHar    T    C        0      0        2 
   3   chr3_69150840   Sample    T    C        1      2        2 
   3   chr3_69156778     AAsi    C    T        0      0        2 
   3   chr3_69156778     AKia    C    T        0      0        2 
   3   chr3_69156778     AOna    C    T        0      0        2 
   3   chr3_69156778     ASom    C    T        0      0        2 
   3   chr3_69156778     HCab    C    T        1      2        2 
   3   chr3_69156778     HPrz    C    T        1      2        2 
   3   chr3_69156778     ZBoe    C    T        0      0        2 
   3   chr3_69156778     ZGre    C    T        0      0        2 
   3   chr3_69156778     ZHar    C    T        0      0        2 
   3   chr3_69156778   Sample    C    T        1      2        2 
   3   chr3_69157643     AAsi    A    G        0      0        2 
   3   chr3_69157643     AKia    A    G        0      0        2 
   3   chr3_69157643     AOna    A    G        0      0        2 
   3   chr3_69157643     ASom    A    G        1      2        2 
   3   chr3_69157643     HCab    A    G        0      0        2 
   3   chr3_69157643     HPrz    A    G        0      0        2 
   3   chr3_69157643     ZBoe    A    G        0      0        2 
   3   chr3_69157643     ZGre    A    G        0      0        2 
   3   chr3_69157643     ZHar    A    G        0      0        2 
   3   chr3_69157643   Sample    A    G        0      0        2 
   3   chr3_69157922     AAsi    C    T        0      0        2 
   3   chr3_69157922     AKia    C    T        0      0        2 
   3   chr3_69157922     AOna    C    T        0      0        2 
   3   chr3_69157922     ASom    C    T        0      0        2 
   3   chr3_69157922     HCab    C    T        1      2        2 
   3   chr3_69157922     HPrz    C    T        1      2        2 
   3   chr3_69157922     ZBoe    C    T        0      0        2 
   3   chr3_69157922     ZGre    C    T        0      0        2 
   3   chr3_69157922     ZHar    C    T        0      0        2 
   3   chr3_69157922   Sample    C    T        1      2        2 
   3   chr3_69160995     AAsi    A    G        0      0        2 
   3   chr3_69160995     AKia    A    G        0      0        2 
   3   chr3_69160995     AOna    A    G        0      0        2 
   3   chr3_69160995     ASom    A    G        0      0        2 
   3   chr3_69160995     HCab    A    G        0      0        2 
   3   chr3_69160995     HPrz    A    G        0      0        2 
   3   chr3_69160995     ZBoe    A    G        0      0        2 
   3   chr3_69160995     ZGre    A    G      0.5      1        2 
   3   chr3_69160995     ZHar    A    G        0      0        2 
   3   chr3_69160995   Sample    A    G        0      0        2 
   3   chr3_69162195     AAsi    C    G        0      0        2 
   3   chr3_69162195     AKia    C    G        0      0        2 
   3   chr3_69162195     AOna    C    G        0      0        2 
   3   chr3_69162195     ASom    C    G        0      0        2 
   3   chr3_69162195     HCab    C    G        0      0        2 
   3   chr3_69162195     HPrz    C    G        0      0        2 
   3   chr3_69162195     ZBoe    C    G        1      2        2 
   3   chr3_69162195     ZGre    C    G        0      0        2 
   3   chr3_69162195     ZHar    C    G        0      0        2 
   3   chr3_69162195   Sample    C    G        0      0        2 
   3   chr3_69171075     AAsi    C    T        0      0        2 
   3   chr3_69171075     AKia    C    T        0      0        2 
   3   chr3_69171075     AOna    C    T        0      0        2 
   3   chr3_69171075     ASom    C    T        0      0        2 
   3   chr3_69171075     HCab    C    T        0      0        2 
   3   chr3_69171075     HPrz    C    T        0      0        2 
   3   chr3_69171075     ZBoe    C    T        0      0        2 
   3   chr3_69171075     ZGre    C    T        0      0        2 
   3   chr3_69171075     ZHar    C    T        1      2        2 
   3   chr3_69171075   Sample    C    T        0      0        2 
   3   chr3_69173909     AAsi    C    A        0      0        2 
   3   chr3_69173909     AKia    C    A        0      0        2 
   3   chr3_69173909     AOna    C    A        0      0        2 
   3   chr3_69173909     ASom    C    A        0      0        2 
   3   chr3_69173909     HCab    C    A        1      2        2 
   3   chr3_69173909     HPrz    C    A        1      2        2 
   3   chr3_69173909     ZBoe    C    A        0      0        2 
   3   chr3_69173909     ZGre    C    A        0      0        2 
   3   chr3_69173909     ZHar    C    A        0      0        2 
   3   chr3_69173909   Sample    C    A        1      2        2 
   3   chr3_69179449     AAsi    C    A        0      0        2 
   3   chr3_69179449     AKia    C    A        0      0        2 
   3   chr3_69179449     AOna    C    A        0      0        2 
   3   chr3_69179449     ASom    C    A        0      0        2 
   3   chr3_69179449     HCab    C    A        0      0        2 
   3   chr3_69179449     HPrz    C    A        0      0        2 
   3   chr3_69179449     ZBoe    C    A        0      0        2 
   3   chr3_69179449     ZGre    C    A        1      2        2 
   3   chr3_69179449     ZHar    C    A        0      0        2 
   3   chr3_69179449   Sample    C    A        0      0        2 
   3   chr3_69181130     AAsi    T    C        0      0        2 
   3   chr3_69181130     AKia    T    C        0      0        2 
   3   chr3_69181130     AOna    T    C        0      0        2 
   3   chr3_69181130     ASom    T    C        0      0        2 
   3   chr3_69181130     HCab    T    C        0      0        2 
   3   chr3_69181130     HPrz    T    C        0      0        2 
   3   chr3_69181130     ZBoe    T    C        0      0        2 
   3   chr3_69181130     ZGre    T    C        1      2        2 
   3   chr3_69181130     ZHar    T    C        0      0        2 
   3   chr3_69181130   Sample    T    C        0      0        2 
   3   chr3_69181710     AAsi    T    C        0      0        2 
   3   chr3_69181710     AKia    T    C        0      0        2 
   3   chr3_69181710     AOna    T    C        0      0        2 
   3   chr3_69181710     ASom    T    C        0      0        2 
   3   chr3_69181710     HCab    T    C        1      2        2 
   3   chr3_69181710     HPrz    T    C        1      2        2 
   3   chr3_69181710     ZBoe    T    C        0      0        2 
   3   chr3_69181710     ZGre    T    C        0      0        2 
   3   chr3_69181710     ZHar    T    C        0      0        2 
   3   chr3_69181710   Sample    T    C        1      2        2 
   3   chr3_69183209     AAsi    T    C        0      0        2 
   3   chr3_69183209     AKia    T    C        0      0        2 
   3   chr3_69183209     AOna    T    C        0      0        2 
   3   chr3_69183209     ASom    T    C        0      0        2 
   3   chr3_69183209     HCab    T    C        1      2        2 
   3   chr3_69183209     HPrz    T    C        1      2        2 
   3   chr3_69183209     ZBoe    T    C        0      0        2 
   3   chr3_69183209     ZGre    T    C        0      0        2 
   3   chr3_69183209     ZHar    T    C        0      0        2 
   3   chr3_69183209   Sample    T    C        1      2        2 
   3   chr3_69189559     AAsi    A    G        0      0        2 
   3   chr3_69189559     AKia    A    G        0      0        2 
   3   chr3_69189559     AOna    A    G        0      0        2 
   3   chr3_69189559     ASom    A    G        0      0        2 
   3   chr3_69189559     HCab    A    G        1      2        2 
   3   chr3_69189559     HPrz    A    G        1      2        2 
   3   chr3_69189559     ZBoe    A    G        0      0        2 
   3   chr3_69189559     ZGre    A    G        0      0        2 
   3   chr3_69189559     ZHar    A    G        0      0        2 
   3   chr3_69189559   Sample    A    G        1      2        2 
   3   chr3_69201919     AAsi    C    T        0      0        2 
   3   chr3_69201919     AKia    C    T        0      0        2 
   3   chr3_69201919     AOna    C    T        0      0        2 
   3   chr3_69201919     ASom    C    T        0      0        2 
   3   chr3_69201919     HCab    C    T        0      0        2 
   3   chr3_69201919     HPrz    C    T        0      0        2 
   3   chr3_69201919     ZBoe    C    T        1      2        2 
   3   chr3_69201919     ZGre    C    T        0      0        2 
   3   chr3_69201919     ZHar    C    T        0      0        2 
   3   chr3_69201919   Sample    C    T        0      0        2 
   3   chr3_69206537     AAsi    G    C      0.5      1        2 
   3   chr3_69206537     AKia    G    C        0      0        2 
   3   chr3_69206537     AOna    G    C        0      0        2 
   3   chr3_69206537     ASom    G    C        0      0        2 
   3   chr3_69206537     HCab    G    C        0      0        2 
   3   chr3_69206537     HPrz    G    C        0      0        2 
   3   chr3_69206537     ZBoe    G    C        0      0        2 
   3   chr3_69206537     ZGre    G    C        0      0        2 
   3   chr3_69206537     ZHar    G    C        0      0        2 
   3   chr3_69206537   Sample    G    C        0      0        2 
   3   chr3_69214432     AAsi    A    G        0      0        2 
   3   chr3_69214432     AKia    A    G        0      0        2 
   3   chr3_69214432     AOna    A    G        0      0        2 
   3   chr3_69214432     ASom    A    G        0      0        2 
   3   chr3_69214432     HCab    A    G        0      0        2 
   3   chr3_69214432     HPrz    A    G        0      0        2 
   3   chr3_69214432     ZBoe    A    G        1      2        2 
   3   chr3_69214432     ZGre    A    G        0      0        2 
   3   chr3_69214432     ZHar    A    G        0      0        2 
   3   chr3_69214432   Sample    A    G        0      0        2 
   3   chr3_69218281     AAsi    C    G        0      0        2 
   3   chr3_69218281     AKia    C    G        0      0        2 
   3   chr3_69218281     AOna    C    G        0      0        2 
   3   chr3_69218281     ASom    C    G        0      0        2 
   3   chr3_69218281     HCab    C    G        0      0        2 
   3   chr3_69218281     HPrz    C    G        0      0        2 
   3   chr3_69218281     ZBoe    C    G        1      2        2 
   3   chr3_69218281     ZGre    C    G        0      0        2 
   3   chr3_69218281     ZHar    C    G        0      0        2 
   3   chr3_69218281   Sample    C    G        0      0        2 
   3   chr3_69218948     AAsi    A    G        0      0        2 
   3   chr3_69218948     AKia    A    G        0      0        2 
   3   chr3_69218948     AOna    A    G        0      0        2 
   3   chr3_69218948     ASom    A    G        0      0        2 
   3   chr3_69218948     HCab    A    G        1      2        2 
   3   chr3_69218948     HPrz    A    G        1      2        2 
   3   chr3_69218948     ZBoe    A    G        0      0        2 
   3   chr3_69218948     ZGre    A    G        0      0        2 
   3   chr3_69218948     ZHar    A    G        0      0        2 
   3   chr3_69218948   Sample    A    G        1      2        2 
   3   chr3_69230083     AAsi    T    C        0      0        2 
   3   chr3_69230083     AKia    T    C        0      0        2 
   3   chr3_69230083     AOna    T    C        0      0        2 
   3   chr3_69230083     ASom    T    C        0      0        2 
   3   chr3_69230083     HCab    T    C        0      0        2 
   3   chr3_69230083     HPrz    T    C        0      0        2 
   3   chr3_69230083     ZBoe    T    C        1      2        2 
   3   chr3_69230083     ZGre    T    C        0      0        2 
   3   chr3_69230083     ZHar    T    C        0      0        2 
   3   chr3_69230083   Sample    T    C        0      0        2 
   3   chr3_69236228     AAsi    C    T        0      0        2 
   3   chr3_69236228     AKia    C    T        0      0        2 
   3   chr3_69236228     AOna    C    T        0      0        2 
   3   chr3_69236228     ASom    C    T        0      0        2 
   3   chr3_69236228     HCab    C    T      0.5      1        2 
   3   chr3_69236228     HPrz    C    T        0      0        2 
   3   chr3_69236228     ZBoe    C    T        0      0        2 
   3   chr3_69236228     ZGre    C    T        0      0        2 
   3   chr3_69236228     ZHar    C    T        0      0        2 
   3   chr3_69236228   Sample    C    T        0      0        2 
   3   chr3_69248593     AAsi    T    A        0      0        2 
   3   chr3_69248593     AKia    T    A        0      0        2 
   3   chr3_69248593     AOna    T    A      0.5      1        2 
   3   chr3_69248593     ASom    T    A        0      0        2 
   3   chr3_69248593     HCab    T    A        0      0        2 
   3   chr3_69248593     HPrz    T    A        0      0        2 
   3   chr3_69248593     ZBoe    T    A        0      0        2 
   3   chr3_69248593     ZGre    T    A        0      0        2 
   3   chr3_69248593     ZHar    T    A        0      0        2 
   3   chr3_69248593   Sample    T    A        0      0        2 
   3   chr3_69250220     AAsi    A    G        0      0        2 
   3   chr3_69250220     AKia    A    G        1      2        2 
   3   chr3_69250220     AOna    A    G        0      0        2 
   3   chr3_69250220     ASom    A    G        0      0        2 
   3   chr3_69250220     HCab    A    G        0      0        2 
   3   chr3_69250220     HPrz    A    G        0      0        2 
   3   chr3_69250220     ZBoe    A    G        0      0        2 
   3   chr3_69250220     ZGre    A    G        0      0        2 
   3   chr3_69250220     ZHar    A    G        0      0        2 
   3   chr3_69250220   Sample    A    G        0      0        2 
   3   chr3_69252646     AAsi    G    C        0      0        2 
   3   chr3_69252646     AKia    G    C        0      0        2 
   3   chr3_69252646     AOna    G    C        0      0        2 
   3   chr3_69252646     ASom    G    C        0      0        2 
   3   chr3_69252646     HCab    G    C        0      0        2 
   3   chr3_69252646     HPrz    G    C        0      0        2 
   3   chr3_69252646     ZBoe    G    C        0      0        2 
   3   chr3_69252646     ZGre    G    C        0      0        2 
   3   chr3_69252646     ZHar    G    C        1      2        2 
   3   chr3_69252646   Sample    G    C        0      0        2 
   3   chr3_69252846     AAsi    C    A        0      0        2 
   3   chr3_69252846     AKia    C    A        0      0        2 
   3   chr3_69252846     AOna    C    A        0      0        2 
   3   chr3_69252846     ASom    C    A        0      0        2 
   3   chr3_69252846     HCab    C    A        1      2        2 
   3   chr3_69252846     HPrz    C    A        1      2        2 
   3   chr3_69252846     ZBoe    C    A        0      0        2 
   3   chr3_69252846     ZGre    C    A        0      0        2 
   3   chr3_69252846     ZHar    C    A        0      0        2 
   3   chr3_69252846   Sample    C    A        1      2        2 
   3   chr3_69257718     AAsi    C    G        0      0        2 
   3   chr3_69257718     AKia    C    G        0      0        2 
   3   chr3_69257718     AOna    C    G        0      0        2 
   3   chr3_69257718     ASom    C    G        0      0        2 
   3   chr3_69257718     HCab    C    G        1      2        2 
   3   chr3_69257718     HPrz    C    G        1      2        2 
   3   chr3_69257718     ZBoe    C    G        0      0        2 
   3   chr3_69257718     ZGre    C    G        0      0        2 
   3   chr3_69257718     ZHar    C    G        0      0        2 
   3   chr3_69257718   Sample    C    G        1      2        2 
   3   chr3_69261020     AAsi    G    A        0      0        2 
   3   chr3_69261020     AKia    G    A        0      0        2 
   3   chr3_69261020     AOna    G    A      0.5      1        2 
   3   chr3_69261020     ASom    G    A        0      0        2 
   3   chr3_69261020     HCab    G    A        0      0        2 
   3   chr3_69261020     HPrz    G    A        0      0        2 
   3   chr3_69261020     ZBoe    G    A        0      0        2 
   3   chr3_69261020     ZGre    G    A        0      0        2 
   3   chr3_69261020     ZHar    G    A        0      0        2 
   3   chr3_69261020   Sample    G    A        0      0        2 
   3   chr3_69265681     AAsi    C    T        1      2        2 
   3   chr3_69265681     AKia    C    T        0      0        2 
   3   chr3_69265681     AOna    C    T        0      0        2 
   3   chr3_69265681     ASom    C    T        1      2        2 
   3   chr3_69265681     HCab    C    T        0      0        2 
   3   chr3_69265681     HPrz    C    T        0      0        2 
   3   chr3_69265681     ZBoe    C    T        0      0        2 
   3   chr3_69265681     ZGre    C    T        0      0        2 
   3   chr3_69265681     ZHar    C    T        0      0        2 
   3   chr3_69265681   Sample    C    T        0      0        2 
   3   chr3_69266107     AAsi    G    C        1      2        2 
   3   chr3_69266107     AKia    G    C        0      0        2 
   3   chr3_69266107     AOna    G    C        0      0        2 
   3   chr3_69266107     ASom    G    C        1      2        2 
   3   chr3_69266107     HCab    G    C        0      0        2 
   3   chr3_69266107     HPrz    G    C        0      0        2 
   3   chr3_69266107     ZBoe    G    C        0      0        2 
   3   chr3_69266107     ZGre    G    C        0      0        2 
   3   chr3_69266107     ZHar    G    C        0      0        2 
   3   chr3_69266107   Sample    G    C        0      0        2 
   3   chr3_69266114     AAsi    A    T        0      0        2 
   3   chr3_69266114     AKia    A    T        0      0        2 
   3   chr3_69266114     AOna    A    T        0      0        2 
   3   chr3_69266114     ASom    A    T        0      0        2 
   3   chr3_69266114     HCab    A    T        1      2        2 
   3   chr3_69266114     HPrz    A    T        1      2        2 
   3   chr3_69266114     ZBoe    A    T        0      0        2 
   3   chr3_69266114     ZGre    A    T        0      0        2 
   3   chr3_69266114     ZHar    A    T        0      0        2 
   3   chr3_69266114   Sample    A    T        1      2        2 
   3   chr3_69278662     AAsi    T    C        0      0        2 
   3   chr3_69278662     AKia    T    C        0      0        2 
   3   chr3_69278662     AOna    T    C        0      0        2 
   3   chr3_69278662     ASom    T    C        0      0        2 
   3   chr3_69278662     HCab    T    C        0      0        2 
   3   chr3_69278662     HPrz    T    C        0      0        2 
   3   chr3_69278662     ZBoe    T    C        1      2        2 
   3   chr3_69278662     ZGre    T    C        0      0        2 
   3   chr3_69278662     ZHar    T    C        0      0        2 
   3   chr3_69278662   Sample    T    C        0      0        2 
   3   chr3_69278983     AAsi    G    A        0      0        2 
   3   chr3_69278983     AKia    G    A        0      0        2 
   3   chr3_69278983     AOna    G    A        0      0        2 
   3   chr3_69278983     ASom    G    A        0      0        2 
   3   chr3_69278983     HCab    G    A      0.5      1        2 
   3   chr3_69278983     HPrz    G    A        0      0        2 
   3   chr3_69278983     ZBoe    G    A        0      0        2 
   3   chr3_69278983     ZGre    G    A        0      0        2 
   3   chr3_69278983     ZHar    G    A        0      0        2 
   3   chr3_69278983   Sample    G    A        0      0        2 
   3   chr3_69302919     AAsi    C    G        0      0        2 
   3   chr3_69302919     AKia    C    G        0      0        2 
   3   chr3_69302919     AOna    C    G        0      0        2 
   3   chr3_69302919     ASom    C    G        0      0        2 
   3   chr3_69302919     HCab    C    G        1      2        2 
   3   chr3_69302919     HPrz    C    G        1      2        2 
   3   chr3_69302919     ZBoe    C    G        0      0        2 
   3   chr3_69302919     ZGre    C    G        0      0        2 
   3   chr3_69302919     ZHar    C    G        0      0        2 
   3   chr3_69302919   Sample    C    G        1      2        2 
   3   chr3_69303632     AAsi    C    G        1      2        2 
   3   chr3_69303632     AKia    C    G        0      0        2 
   3   chr3_69303632     AOna    C    G        0      0        2 
   3   chr3_69303632     ASom    C    G        0      0        2 
   3   chr3_69303632     HCab    C    G        0      0        2 
   3   chr3_69303632     HPrz    C    G        0      0        2 
   3   chr3_69303632     ZBoe    C    G        0      0        2 
   3   chr3_69303632     ZGre    C    G        0      0        2 
   3   chr3_69303632     ZHar    C    G        0      0        2 
   3   chr3_69303632   Sample    C    G        0      0        2 
   3   chr3_69303976     AAsi    G    A        1      2        2 
   3   chr3_69303976     AKia    G    A        0      0        2 
   3   chr3_69303976     AOna    G    A        0      0        2 
   3   chr3_69303976     ASom    G    A        1      2        2 
   3   chr3_69303976     HCab    G    A        0      0        2 
   3   chr3_69303976     HPrz    G    A        0      0        2 
   3   chr3_69303976     ZBoe    G    A      0.5      1        2 
   3   chr3_69303976     ZGre    G    A        1      2        2 
   3   chr3_69303976     ZHar    G    A        1      2        2 
   3   chr3_69303976   Sample    G    A        0      0        2 
   3   chr3_69304108     AAsi    A    C      0.5      1        2 
   3   chr3_69304108     AKia    A    C        0      0        2 
   3   chr3_69304108     AOna    A    C        0      0        2 
   3   chr3_69304108     ASom    A    C        0      0        2 
   3   chr3_69304108     HCab    A    C        0      0        2 
   3   chr3_69304108     HPrz    A    C        0      0        2 
   3   chr3_69304108     ZBoe    A    C        0      0        2 
   3   chr3_69304108     ZGre    A    C        0      0        2 
   3   chr3_69304108     ZHar    A    C        0      0        2 
   3   chr3_69304108   Sample    A    C        0      0        2 
   3   chr3_69306235     AAsi    A    G        0      0        2 
   3   chr3_69306235     AKia    A    G        0      0        2 
   3   chr3_69306235     AOna    A    G        1      2        2 
   3   chr3_69306235     ASom    A    G        0      0        2 
   3   chr3_69306235     HCab    A    G        0      0        2 
   3   chr3_69306235     HPrz    A    G        0      0        2 
   3   chr3_69306235     ZBoe    A    G        0      0        2 
   3   chr3_69306235     ZGre    A    G        0      0        2 
   3   chr3_69306235     ZHar    A    G        0      0        2 
   3   chr3_69306235   Sample    A    G        0      0        2 
   3   chr3_69306289     AAsi    A    G        0      0        2 
   3   chr3_69306289     AKia    A    G        0      0        2 
   3   chr3_69306289     AOna    A    G        0      0        2 
   3   chr3_69306289     ASom    A    G        0      0        2 
   3   chr3_69306289     HCab    A    G        1      2        2 
   3   chr3_69306289     HPrz    A    G        1      2        2 
   3   chr3_69306289     ZBoe    A    G        0      0        2 
   3   chr3_69306289     ZGre    A    G        0      0        2 
   3   chr3_69306289     ZHar    A    G        0      0        2 
   3   chr3_69306289   Sample    A    G        1      2        2 
   3   chr3_69309361     AAsi    A    G        0      0        2 
   3   chr3_69309361     AKia    A    G        0      0        2 
   3   chr3_69309361     AOna    A    G      0.5      1        2 
   3   chr3_69309361     ASom    A    G        0      0        2 
   3   chr3_69309361     HCab    A    G        0      0        2 
   3   chr3_69309361     HPrz    A    G        0      0        2 
   3   chr3_69309361     ZBoe    A    G        0      0        2 
   3   chr3_69309361     ZGre    A    G        0      0        2 
   3   chr3_69309361     ZHar    A    G        0      0        2 
   3   chr3_69309361   Sample    A    G        0      0        2 
   3   chr3_69312711     AAsi    G    A        0      0        2 
   3   chr3_69312711     AKia    G    A        0      0        2 
   3   chr3_69312711     AOna    G    A        0      0        2 
   3   chr3_69312711     ASom    G    A        0      0        2 
   3   chr3_69312711     HCab    G    A        0      0        2 
   3   chr3_69312711     HPrz    G    A        0      0        2 
   3   chr3_69312711     ZBoe    G    A        0      0        2 
   3   chr3_69312711     ZGre    G    A      0.5      1        2 
   3   chr3_69312711     ZHar    G    A        0      0        2 
   3   chr3_69312711   Sample    G    A        0      0        2 
   3   chr3_69317041     AAsi    G    A        1      2        2 
   3   chr3_69317041     AKia    G    A        0      0        2 
   3   chr3_69317041     AOna    G    A        1      2        2 
   3   chr3_69317041     ASom    G    A        1      2        2 
   3   chr3_69317041     HCab    G    A        0      0        2 
   3   chr3_69317041     HPrz    G    A        0      0        2 
   3   chr3_69317041     ZBoe    G    A        0      0        2 
   3   chr3_69317041     ZGre    G    A        0      0        2 
   3   chr3_69317041     ZHar    G    A        1      2        2 
   3   chr3_69317041   Sample    G    A        0      0        2 
   3   chr3_69317055     AAsi    A    G        0      0        2 
   3   chr3_69317055     AKia    A    G        0      0        2 
   3   chr3_69317055     AOna    A    G      0.5      1        2 
   3   chr3_69317055     ASom    A    G        0      0        2 
   3   chr3_69317055     HCab    A    G        0      0        2 
   3   chr3_69317055     HPrz    A    G        0      0        2 
   3   chr3_69317055     ZBoe    A    G        0      0        2 
   3   chr3_69317055     ZGre    A    G        0      0        2 
   3   chr3_69317055     ZHar    A    G        0      0        2 
   3   chr3_69317055   Sample    A    G        0      0        2 
   3   chr3_69318141     AAsi    C    G        0      0        2 
   3   chr3_69318141     AKia    C    G        0      0        2 
   3   chr3_69318141     AOna    C    G      0.5      1        2 
   3   chr3_69318141     ASom    C    G        0      0        2 
   3   chr3_69318141     HCab    C    G        0      0        2 
   3   chr3_69318141     HPrz    C    G        0      0        2 
   3   chr3_69318141     ZBoe    C    G        0      0        2 
   3   chr3_69318141     ZGre    C    G        0      0        2 
   3   chr3_69318141     ZHar    C    G        0      0        2 
   3   chr3_69318141   Sample    C    G        0      0        2 
   3   chr3_69322518     AAsi    C    T        0      0        2 
   3   chr3_69322518     AKia    C    T        0      0        2 
   3   chr3_69322518     AOna    C    T        0      0        2 
   3   chr3_69322518     ASom    C    T        1      2        2 
   3   chr3_69322518     HCab    C    T        0      0        2 
   3   chr3_69322518     HPrz    C    T        0      0        2 
   3   chr3_69322518     ZBoe    C    T        0      0        2 
   3   chr3_69322518     ZGre    C    T        0      0        2 
   3   chr3_69322518     ZHar    C    T        0      0        2 
   3   chr3_69322518   Sample    C    T        0      0        2 
   3   chr3_69324650     AAsi    T    A        0      0        2 
   3   chr3_69324650     AKia    T    A        0      0        2 
   3   chr3_69324650     AOna    T    A        0      0        2 
   3   chr3_69324650     ASom    T    A        0      0        2 
   3   chr3_69324650     HCab    T    A      0.5      1        2 
   3   chr3_69324650     HPrz    T    A        0      0        2 
   3   chr3_69324650     ZBoe    T    A        0      0        2 
   3   chr3_69324650     ZGre    T    A        0      0        2 
   3   chr3_69324650     ZHar    T    A        0      0        2 
   3   chr3_69324650   Sample    T    A        0      0        2 
   3   chr3_69342389     AAsi    G    A        0      0        2 
   3   chr3_69342389     AKia    G    A        0      0        2 
   3   chr3_69342389     AOna    G    A        0      0        2 
   3   chr3_69342389     ASom    G    A        0      0        2 
   3   chr3_69342389     HCab    G    A      0.5      1        2 
   3   chr3_69342389     HPrz    G    A        0      0        2 
   3   chr3_69342389     ZBoe    G    A        0      0        2 
   3   chr3_69342389     ZGre    G    A        0      0        2 
   3   chr3_69342389     ZHar    G    A        0      0        2 
   3   chr3_69342389   Sample    G    A        0      0        2 
   3   chr3_69362337     AAsi    A    G      0.5      1        2 
   3   chr3_69362337     AKia    A    G        0      0        2 
   3   chr3_69362337     AOna    A    G        0      0        2 
   3   chr3_69362337     ASom    A    G        0      0        2 
   3   chr3_69362337     HCab    A    G        0      0        2 
   3   chr3_69362337     HPrz    A    G        0      0        2 
   3   chr3_69362337     ZBoe    A    G        0      0        2 
   3   chr3_69362337     ZGre    A    G        0      0        2 
   3   chr3_69362337     ZHar    A    G        0      0        2 
   3   chr3_69362337   Sample    A    G        0      0        2 
   3   chr3_69370016     AAsi    T    C        0      0        2 
   3   chr3_69370016     AKia    T    C        0      0        2 
   3   chr3_69370016     AOna    T    C        0      0        2 
   3   chr3_69370016     ASom    T    C        0      0        2 
   3   chr3_69370016     HCab    T    C        0      0        2 
   3   chr3_69370016     HPrz    T    C        0      0        2 
   3   chr3_69370016     ZBoe    T    C      0.5      1        2 
   3   chr3_69370016     ZGre    T    C        0      0        2 
   3   chr3_69370016     ZHar    T    C        0      0        2 
   3   chr3_69370016   Sample    T    C        0      0        2 
   3   chr3_69380996     AAsi    C    T        0      0        2 
   3   chr3_69380996     AKia    C    T        0      0        2 
   3   chr3_69380996     AOna    C    T        0      0        2 
   3   chr3_69380996     ASom    C    T        0      0        2 
   3   chr3_69380996     HCab    C    T        1      2        2 
   3   chr3_69380996     HPrz    C    T        1      2        2 
   3   chr3_69380996     ZBoe    C    T        0      0        2 
   3   chr3_69380996     ZGre    C    T        0      0        2 
   3   chr3_69380996     ZHar    C    T        0      0        2 
   3   chr3_69380996   Sample    C    T        1      2        2 
   3   chr3_69390137     AAsi    T    C      0.5      1        2 
   3   chr3_69390137     AKia    T    C        0      0        2 
   3   chr3_69390137     AOna    T    C        0      0        2 
   3   chr3_69390137     ASom    T    C        0      0        2 
   3   chr3_69390137     HCab    T    C        0      0        2 
   3   chr3_69390137     HPrz    T    C        0      0        2 
   3   chr3_69390137     ZBoe    T    C        0      0        2 
   3   chr3_69390137     ZGre    T    C        0      0        2 
   3   chr3_69390137     ZHar    T    C        0      0        2 
   3   chr3_69390137   Sample    T    C        0      0        2 
   3   chr3_69420044     AAsi    G    C        0      0        2 
   3   chr3_69420044     AKia    G    C        0      0        2 
   3   chr3_69420044     AOna    G    C        0      0        2 
   3   chr3_69420044     ASom    G    C        0      0        2 
   3   chr3_69420044     HCab    G    C        1      2        2 
   3   chr3_69420044     HPrz    G    C        1      2        2 
   3   chr3_69420044     ZBoe    G    C        0      0        2 
   3   chr3_69420044     ZGre    G    C        0      0        2 
   3   chr3_69420044     ZHar    G    C        0      0        2 
   3   chr3_69420044   Sample    G    C        1      2        2 
   3   chr3_69420045     AAsi    A    G        0      0        2 
   3   chr3_69420045     AKia    A    G        0      0        2 
   3   chr3_69420045     AOna    A    G        0      0        2 
   3   chr3_69420045     ASom    A    G        0      0        2 
   3   chr3_69420045     HCab    A    G        0      0        2 
   3   chr3_69420045     HPrz    A    G        0      0        2 
   3   chr3_69420045     ZBoe    A    G        0      0        2 
   3   chr3_69420045     ZGre    A    G        1      2        2 
   3   chr3_69420045     ZHar    A    G        0      0        2 
   3   chr3_69420045   Sample    A    G        0      0        2 
   3   chr3_69421929     AAsi    T    C        0      0        2 
   3   chr3_69421929     AKia    T    C        0      0        2 
   3   chr3_69421929     AOna    T    C        0      0        2 
   3   chr3_69421929     ASom    T    C        0      0        2 
   3   chr3_69421929     HCab    T    C        0      0        2 
   3   chr3_69421929     HPrz    T    C        0      0        2 
   3   chr3_69421929     ZBoe    T    C        0      0        2 
   3   chr3_69421929     ZGre    T    C        0      0        2 
   3   chr3_69421929     ZHar    T    C      0.5      1        2 
   3   chr3_69421929   Sample    T    C        0      0        2 
   3   chr3_69427933     AAsi    C    G        0      0        2 
   3   chr3_69427933     AKia    C    G        1      2        2 
   3   chr3_69427933     AOna    C    G        1      2        2 
   3   chr3_69427933     ASom    C    G        0      0        2 
   3   chr3_69427933     HCab    C    G        0      0        2 
   3   chr3_69427933     HPrz    C    G        0      0        2 
   3   chr3_69427933     ZBoe    C    G        0      0        2 
   3   chr3_69427933     ZGre    C    G      0.5      1        2 
   3   chr3_69427933     ZHar    C    G        0      0        2 
   3   chr3_69427933   Sample    C    G        0      0        2 
   3   chr3_69432705     AAsi    C    G        0      0        2 
   3   chr3_69432705     AKia    C    G        0      0        2 
   3   chr3_69432705     AOna    C    G      0.5      1        2 
   3   chr3_69432705     ASom    C    G        0      0        2 
   3   chr3_69432705     HCab    C    G        0      0        2 
   3   chr3_69432705     HPrz    C    G        0      0        2 
   3   chr3_69432705     ZBoe    C    G        0      0        2 
   3   chr3_69432705     ZGre    C    G        0      0        2 
   3   chr3_69432705     ZHar    C    G        0      0        2 
   3   chr3_69432705   Sample    C    G        0      0        2 
   3   chr3_69437021     AAsi    T    C        0      0        2 
   3   chr3_69437021     AKia    T    C        0      0        2 
   3   chr3_69437021     AOna    T    C        0      0        2 
   3   chr3_69437021     ASom    T    C        0      0        2 
   3   chr3_69437021     HCab    T    C        0      0        2 
   3   chr3_69437021     HPrz    T    C        0      0        2 
   3   chr3_69437021     ZBoe    T    C        0      0        2 
   3   chr3_69437021     ZGre    T    C        0      0        2 
   3   chr3_69437021     ZHar    T    C      0.5      1        2 
   3   chr3_69437021   Sample    T    C        0      0        2 
   3   chr3_69438094     AAsi    A    G        1      2        2 
   3   chr3_69438094     AKia    A    G        1      2        2 
   3   chr3_69438094     AOna    A    G      0.5      1        2 
   3   chr3_69438094     ASom    A    G        1      2        2 
   3   chr3_69438094     HCab    A    G        0      0        2 
   3   chr3_69438094     HPrz    A    G        0      0        2 
   3   chr3_69438094     ZBoe    A    G        0      0        2 
   3   chr3_69438094     ZGre    A    G        0      0        2 
   3   chr3_69438094     ZHar    A    G        0      0        2 
   3   chr3_69438094   Sample    A    G        0      0        2 
   3   chr3_69447208     AAsi    G    C        0      0        2 
   3   chr3_69447208     AKia    G    C        0      0        2 
   3   chr3_69447208     AOna    G    C        0      0        2 
   3   chr3_69447208     ASom    G    C        1      2        2 
   3   chr3_69447208     HCab    G    C        0      0        2 
   3   chr3_69447208     HPrz    G    C        0      0        2 
   3   chr3_69447208     ZBoe    G    C        0      0        2 
   3   chr3_69447208     ZGre    G    C        0      0        2 
   3   chr3_69447208     ZHar    G    C        0      0        2 
   3   chr3_69447208   Sample    G    C        0      0        2 
   3   chr3_69448937     AAsi    T    C        0      0        2 
   3   chr3_69448937     AKia    T    C        0      0        2 
   3   chr3_69448937     AOna    T    C        0      0        2 
   3   chr3_69448937     ASom    T    C        0      0        2 
   3   chr3_69448937     HCab    T    C        0      0        2 
   3   chr3_69448937     HPrz    T    C        0      0        2 
   3   chr3_69448937     ZBoe    T    C        0      0        2 
   3   chr3_69448937     ZGre    T    C        0      0        2 
   3   chr3_69448937     ZHar    T    C        1      2        2 
   3   chr3_69448937   Sample    T    C        0      0        2 
   3   chr3_69452062     AAsi    G    A        0      0        2 
   3   chr3_69452062     AKia    G    A        0      0        2 
   3   chr3_69452062     AOna    G    A        0      0        2 
   3   chr3_69452062     ASom    G    A        0      0        2 
   3   chr3_69452062     HCab    G    A        1      2        2 
   3   chr3_69452062     HPrz    G    A        1      2        2 
   3   chr3_69452062     ZBoe    G    A        0      0        2 
   3   chr3_69452062     ZGre    G    A        0      0        2 
   3   chr3_69452062     ZHar    G    A        0      0        2 
   3   chr3_69452062   Sample    G    A        1      2        2 
   3   chr3_69458700     AAsi    T    A        0      0        2 
   3   chr3_69458700     AKia    T    A        0      0        2 
   3   chr3_69458700     AOna    T    A      0.5      1        2 
   3   chr3_69458700     ASom    T    A        0      0        2 
   3   chr3_69458700     HCab    T    A        0      0        2 
   3   chr3_69458700     HPrz    T    A        0      0        2 
   3   chr3_69458700     ZBoe    T    A        0      0        2 
   3   chr3_69458700     ZGre    T    A        0      0        2 
   3   chr3_69458700     ZHar    T    A        0      0        2 
   3   chr3_69458700   Sample    T    A        0      0        2 
   3   chr3_69459988     AAsi    C    A        0      0        2 
   3   chr3_69459988     AKia    C    A        0      0        2 
   3   chr3_69459988     AOna    C    A        0      0        2 
   3   chr3_69459988     ASom    C    A        0      0        2 
   3   chr3_69459988     HCab    C    A        1      2        2 
   3   chr3_69459988     HPrz    C    A        1      2        2 
   3   chr3_69459988     ZBoe    C    A        0      0        2 
   3   chr3_69459988     ZGre    C    A        0      0        2 
   3   chr3_69459988     ZHar    C    A        0      0        2 
   3   chr3_69459988   Sample    C    A        1      2        2 
   3   chr3_69461325     AAsi    T    C        0      0        2 
   3   chr3_69461325     AKia    T    C        0      0        2 
   3   chr3_69461325     AOna    T    C        0      0        2 
   3   chr3_69461325     ASom    T    C        0      0        2 
   3   chr3_69461325     HCab    T    C        0      0        2 
   3   chr3_69461325     HPrz    T    C        0      0        2 
   3   chr3_69461325     ZBoe    T    C        0      0        2 
   3   chr3_69461325     ZGre    T    C        0      0        2 
   3   chr3_69461325     ZHar    T    C      0.5      1        2 
   3   chr3_69461325   Sample    T    C        0      0        2 
   3   chr3_69465515     AAsi    C    T        1      2        2 
   3   chr3_69465515     AKia    C    T        1      2        2 
   3   chr3_69465515     AOna    C    T        0      0        2 
   3   chr3_69465515     ASom    C    T        1      2        2 
   3   chr3_69465515     HCab    C    T        0      0        2 
   3   chr3_69465515     HPrz    C    T        0      0        2 
   3   chr3_69465515     ZBoe    C    T        0      0        2 
   3   chr3_69465515     ZGre    C    T        0      0        2 
   3   chr3_69465515     ZHar    C    T        0      0        2 
   3   chr3_69465515   Sample    C    T        0      0        2 
   3   chr3_69467135     AAsi    C    T        0      0        2 
   3   chr3_69467135     AKia    C    T        0      0        2 
   3   chr3_69467135     AOna    C    T        0      0        2 
   3   chr3_69467135     ASom    C    T        0      0        2 
   3   chr3_69467135     HCab    C    T        1      2        2 
   3   chr3_69467135     HPrz    C    T        1      2        2 
   3   chr3_69467135     ZBoe    C    T        0      0        2 
   3   chr3_69467135     ZGre    C    T        0      0        2 
   3   chr3_69467135     ZHar    C    T        0      0        2 
   3   chr3_69467135   Sample    C    T        1      2        2 
   3   chr3_69471265     AAsi    G    T        0      0        2 
   3   chr3_69471265     AKia    G    T        0      0        2 
   3   chr3_69471265     AOna    G    T        0      0        2 
   3   chr3_69471265     ASom    G    T        0      0        2 
   3   chr3_69471265     HCab    G    T        1      2        2 
   3   chr3_69471265     HPrz    G    T        1      2        2 
   3   chr3_69471265     ZBoe    G    T        0      0        2 
   3   chr3_69471265     ZGre    G    T        0      0        2 
   3   chr3_69471265     ZHar    G    T        0      0        2 
   3   chr3_69471265   Sample    G    T        1      2        2 
   3   chr3_69477845     AAsi    C    T        0      0        2 
   3   chr3_69477845     AKia    C    T        0      0        2 
   3   chr3_69477845     AOna    C    T        0      0        2 
   3   chr3_69477845     ASom    C    T        0      0        2 
   3   chr3_69477845     HCab    C    T        0      0        2 
   3   chr3_69477845     HPrz    C    T        0      0        2 
   3   chr3_69477845     ZBoe    C    T        1      2        2 
   3   chr3_69477845     ZGre    C    T        1      2        2 
   3   chr3_69477845     ZHar    C    T        1      2        2 
   3   chr3_69477845   Sample    C    T        0      0        2 
   3   chr3_69484519     AAsi    A    G        0      0        2 
   3   chr3_69484519     AKia    A    G        0      0        2 
   3   chr3_69484519     AOna    A    G        0      0        2 
   3   chr3_69484519     ASom    A    G        0      0        2 
   3   chr3_69484519     HCab    A    G        1      2        2 
   3   chr3_69484519     HPrz    A    G        1      2        2 
   3   chr3_69484519     ZBoe    A    G        0      0        2 
   3   chr3_69484519     ZGre    A    G        0      0        2 
   3   chr3_69484519     ZHar    A    G        0      0        2 
   3   chr3_69484519   Sample    A    G        1      2        2 
   3   chr3_69495650     AAsi    C    T        0      0        2 
   3   chr3_69495650     AKia    C    T        0      0        2 
   3   chr3_69495650     AOna    C    T        0      0        2 
   3   chr3_69495650     ASom    C    T        0      0        2 
   3   chr3_69495650     HCab    C    T      0.5      1        2 
   3   chr3_69495650     HPrz    C    T      0.5      1        2 
   3   chr3_69495650     ZBoe    C    T        0      0        2 
   3   chr3_69495650     ZGre    C    T        0      0        2 
   3   chr3_69495650     ZHar    C    T        0      0        2 
   3   chr3_69495650   Sample    C    T        1      2        2 
   3   chr3_69498865     AAsi    T    A        0      0        2 
   3   chr3_69498865     AKia    T    A        0      0        2 
   3   chr3_69498865     AOna    T    A        0      0        2 
   3   chr3_69498865     ASom    T    A        0      0        2 
   3   chr3_69498865     HCab    T    A        1      2        2 
   3   chr3_69498865     HPrz    T    A        1      2        2 
   3   chr3_69498865     ZBoe    T    A      0.5      1        2 
   3   chr3_69498865     ZGre    T    A        0      0        2 
   3   chr3_69498865     ZHar    T    A        0      0        2 
   3   chr3_69498865   Sample    T    A        1      2        2 
   3   chr3_69499099     AAsi    T    C        0      0        2 
   3   chr3_69499099     AKia    T    C        0      0        2 
   3   chr3_69499099     AOna    T    C        0      0        2 
   3   chr3_69499099     ASom    T    C        0      0        2 
   3   chr3_69499099     HCab    T    C        1      2        2 
   3   chr3_69499099     HPrz    T    C        1      2        2 
   3   chr3_69499099     ZBoe    T    C      0.5      1        2 
   3   chr3_69499099     ZGre    T    C        0      0        2 
   3   chr3_69499099     ZHar    T    C        0      0        2 
   3   chr3_69499099   Sample    T    C        1      2        2 
   3   chr3_69500730     AAsi    G    A        0      0        2 
   3   chr3_69500730     AKia    G    A        0      0        2 
   3   chr3_69500730     AOna    G    A        0      0        2 
   3   chr3_69500730     ASom    G    A        0      0        2 
   3   chr3_69500730     HCab    G    A      0.5      1        2 
   3   chr3_69500730     HPrz    G    A        0      0        2 
   3   chr3_69500730     ZBoe    G    A        0      0        2 
   3   chr3_69500730     ZGre    G    A        0      0        2 
   3   chr3_69500730     ZHar    G    A        0      0        2 
   3   chr3_69500730   Sample    G    A        0      0        2 
   3   chr3_69502744     AAsi    C    G        0      0        2 
   3   chr3_69502744     AKia    C    G        0      0        2 
   3   chr3_69502744     AOna    C    G        0      0        2 
   3   chr3_69502744     ASom    C    G        0      0        2 
   3   chr3_69502744     HCab    C    G      0.5      1        2 
   3   chr3_69502744     HPrz    C    G      0.5      1        2 
   3   chr3_69502744     ZBoe    C    G        0      0        2 
   3   chr3_69502744     ZGre    C    G        0      0        2 
   3   chr3_69502744     ZHar    C    G        0      0        2 
   3   chr3_69502744   Sample    C    G        1      2        2 
   3   chr3_69510018     AAsi    G    T        0      0        2 
   3   chr3_69510018     AKia    G    T        0      0        2 
   3   chr3_69510018     AOna    G    T        0      0        2 
   3   chr3_69510018     ASom    G    T        0      0        2 
   3   chr3_69510018     HCab    G    T      0.5      1        2 
   3   chr3_69510018     HPrz    G    T      0.5      1        2 
   3   chr3_69510018     ZBoe    G    T        0      0        2 
   3   chr3_69510018     ZGre    G    T        0      0        2 
   3   chr3_69510018     ZHar    G    T        0      0        2 
   3   chr3_69510018   Sample    G    T        0      0        2 
   3   chr3_69518520     AAsi    A    G        0      0        2 
   3   chr3_69518520     AKia    A    G        0      0        2 
   3   chr3_69518520     AOna    A    G        0      0        2 
   3   chr3_69518520     ASom    A    G        0      0        2 
   3   chr3_69518520     HCab    A    G        1      2        2 
   3   chr3_69518520     HPrz    A    G        1      2        2 
   3   chr3_69518520     ZBoe    A    G        0      0        2 
   3   chr3_69518520     ZGre    A    G        0      0        2 
   3   chr3_69518520     ZHar    A    G        0      0        2 
   3   chr3_69518520   Sample    A    G        1      2        2 
   3   chr3_69521258     AAsi    C    G        0      0        2 
   3   chr3_69521258     AKia    C    G        0      0        2 
   3   chr3_69521258     AOna    C    G        0      0        2 
   3   chr3_69521258     ASom    C    G        0      0        2 
   3   chr3_69521258     HCab    C    G        0      0        2 
   3   chr3_69521258     HPrz    C    G        0      0        2 
   3   chr3_69521258     ZBoe    C    G      0.5      1        2 
   3   chr3_69521258     ZGre    C    G        0      0        2 
   3   chr3_69521258     ZHar    C    G        0      0        2 
   3   chr3_69521258   Sample    C    G        0      0        2 
   3   chr3_69532636     AAsi    C    A        0      0        2 
   3   chr3_69532636     AKia    C    A        0      0        2 
   3   chr3_69532636     AOna    C    A        0      0        2 
   3   chr3_69532636     ASom    C    A        0      0        2 
   3   chr3_69532636     HCab    C    A        0      0        2 
   3   chr3_69532636     HPrz    C    A        0      0        2 
   3   chr3_69532636     ZBoe    C    A        0      0        2 
   3   chr3_69532636     ZGre    C    A        0      0        2 
   3   chr3_69532636     ZHar    C    A        1      2        2 
   3   chr3_69532636   Sample    C    A        0      0        2 
   3   chr3_69536654     AAsi    G    T        0      0        2 
   3   chr3_69536654     AKia    G    T        0      0        2 
   3   chr3_69536654     AOna    G    T        0      0        2 
   3   chr3_69536654     ASom    G    T        0      0        2 
   3   chr3_69536654     HCab    G    T      0.5      1        2 
   3   chr3_69536654     HPrz    G    T        0      0        2 
   3   chr3_69536654     ZBoe    G    T        0      0        2 
   3   chr3_69536654     ZGre    G    T        0      0        2 
   3   chr3_69536654     ZHar    G    T        0      0        2 
   3   chr3_69536654   Sample    G    T        0      0        2 
   3   chr3_69542529     AAsi    A    C        1      2        2 
   3   chr3_69542529     AKia    A    C        0      0        2 
   3   chr3_69542529     AOna    A    C        0      0        2 
   3   chr3_69542529     ASom    A    C        0      0        2 
   3   chr3_69542529     HCab    A    C        0      0        2 
   3   chr3_69542529     HPrz    A    C        0      0        2 
   3   chr3_69542529     ZBoe    A    C        0      0        2 
   3   chr3_69542529     ZGre    A    C        0      0        2 
   3   chr3_69542529     ZHar    A    C        0      0        2 
   3   chr3_69542529   Sample    A    C        0      0        2 
   3   chr3_69543134     AAsi    G    A        0      0        2 
   3   chr3_69543134     AKia    G    A        0      0        2 
   3   chr3_69543134     AOna    G    A        0      0        2 
   3   chr3_69543134     ASom    G    A        0      0        2 
   3   chr3_69543134     HCab    G    A        0      0        2 
   3   chr3_69543134     HPrz    G    A        0      0        2 
   3   chr3_69543134     ZBoe    G    A        0      0        2 
   3   chr3_69543134     ZGre    G    A      0.5      1        2 
   3   chr3_69543134     ZHar    G    A        0      0        2 
   3   chr3_69543134   Sample    G    A        0      0        2 
   3   chr3_69551383     AAsi    T    C        0      0        2 
   3   chr3_69551383     AKia    T    C      0.5      1        2 
   3   chr3_69551383     AOna    T    C        0      0        2 
   3   chr3_69551383     ASom    T    C        0      0        2 
   3   chr3_69551383     HCab    T    C        0      0        2 
   3   chr3_69551383     HPrz    T    C        0      0        2 
   3   chr3_69551383     ZBoe    T    C        0      0        2 
   3   chr3_69551383     ZGre    T    C        0      0        2 
   3   chr3_69551383     ZHar    T    C        0      0        2 
   3   chr3_69551383   Sample    T    C        0      0        2 
   3   chr3_69570150     AAsi    G    T        0      0        2 
   3   chr3_69570150     AKia    G    T        0      0        2 
   3   chr3_69570150     AOna    G    T      0.5      1        2 
   3   chr3_69570150     ASom    G    T        0      0        2 
   3   chr3_69570150     HCab    G    T        0      0        2 
   3   chr3_69570150     HPrz    G    T        0      0        2 
   3   chr3_69570150     ZBoe    G    T        0      0        2 
   3   chr3_69570150     ZGre    G    T        0      0        2 
   3   chr3_69570150     ZHar    G    T        0      0        2 
   3   chr3_69570150   Sample    G    T        0      0        2 
   3   chr3_69574664     AAsi    A    G        0      0        2 
   3   chr3_69574664     AKia    A    G        0      0        2 
   3   chr3_69574664     AOna    A    G      0.5      1        2 
   3   chr3_69574664     ASom    A    G        0      0        2 
   3   chr3_69574664     HCab    A    G        0      0        2 
   3   chr3_69574664     HPrz    A    G        0      0        2 
   3   chr3_69574664     ZBoe    A    G        0      0        2 
   3   chr3_69574664     ZGre    A    G        1      2        2 
   3   chr3_69574664     ZHar    A    G        0      0        2 
   3   chr3_69574664   Sample    A    G        0      0        2 
   3   chr3_69587502     AAsi    A    G        0      0        2 
   3   chr3_69587502     AKia    A    G        0      0        2 
   3   chr3_69587502     AOna    A    G      0.5      1        2 
   3   chr3_69587502     ASom    A    G        0      0        2 
   3   chr3_69587502     HCab    A    G        0      0        2 
   3   chr3_69587502     HPrz    A    G        0      0        2 
   3   chr3_69587502     ZBoe    A    G        0      0        2 
   3   chr3_69587502     ZGre    A    G        0      0        2 
   3   chr3_69587502     ZHar    A    G        0      0        2 
   3   chr3_69587502   Sample    A    G        0      0        2 
   3   chr3_69595973     AAsi    T    G        0      0        2 
   3   chr3_69595973     AKia    T    G        0      0        2 
   3   chr3_69595973     AOna    T    G      0.5      1        2 
   3   chr3_69595973     ASom    T    G        0      0        2 
   3   chr3_69595973     HCab    T    G        0      0        2 
   3   chr3_69595973     HPrz    T    G        0      0        2 
   3   chr3_69595973     ZBoe    T    G        0      0        2 
   3   chr3_69595973     ZGre    T    G        0      0        2 
   3   chr3_69595973     ZHar    T    G        0      0        2 
   3   chr3_69595973   Sample    T    G        0      0        2 
   3   chr3_69596510     AAsi    G    C        0      0        2 
   3   chr3_69596510     AKia    G    C        0      0        2 
   3   chr3_69596510     AOna    G    C        0      0        2 
   3   chr3_69596510     ASom    G    C        0      0        2 
   3   chr3_69596510     HCab    G    C        0      0        2 
   3   chr3_69596510     HPrz    G    C        0      0        2 
   3   chr3_69596510     ZBoe    G    C        0      0        2 
   3   chr3_69596510     ZGre    G    C        1      2        2 
   3   chr3_69596510     ZHar    G    C        0      0        2 
   3   chr3_69596510   Sample    G    C        0      0        2 
   3   chr3_69600697     AAsi    G    C        0      0        2 
   3   chr3_69600697     AKia    G    C        0      0        2 
   3   chr3_69600697     AOna    G    C        0      0        2 
   3   chr3_69600697     ASom    G    C        0      0        2 
   3   chr3_69600697     HCab    G    C        1      2        2 
   3   chr3_69600697     HPrz    G    C        1      2        2 
   3   chr3_69600697     ZBoe    G    C        0      0        2 
   3   chr3_69600697     ZGre    G    C        0      0        2 
   3   chr3_69600697     ZHar    G    C        0      0        2 
   3   chr3_69600697   Sample    G    C        1      2        2 
   3   chr3_69602089     AAsi    G    T        0      0        2 
   3   chr3_69602089     AKia    G    T        0      0        2 
   3   chr3_69602089     AOna    G    T        0      0        2 
   3   chr3_69602089     ASom    G    T        0      0        2 
   3   chr3_69602089     HCab    G    T        0      0        2 
   3   chr3_69602089     HPrz    G    T        0      0        2 
   3   chr3_69602089     ZBoe    G    T        0      0        2 
   3   chr3_69602089     ZGre    G    T        0      0        2 
   3   chr3_69602089     ZHar    G    T      0.5      1        2 
   3   chr3_69602089   Sample    G    T        0      0        2 
   3   chr3_69602487     AAsi    T    G        0      0        2 
   3   chr3_69602487     AKia    T    G        0      0        2 
   3   chr3_69602487     AOna    T    G        0      0        2 
   3   chr3_69602487     ASom    T    G        0      0        2 
   3   chr3_69602487     HCab    T    G      0.5      1        2 
   3   chr3_69602487     HPrz    T    G      0.5      1        2 
   3   chr3_69602487     ZBoe    T    G        0      0        2 
   3   chr3_69602487     ZGre    T    G        0      0        2 
   3   chr3_69602487     ZHar    T    G        0      0        2 
   3   chr3_69602487   Sample    T    G        0      0        2 
   3   chr3_69607498     AAsi    A    G        0      0        2 
   3   chr3_69607498     AKia    A    G        0      0        2 
   3   chr3_69607498     AOna    A    G        0      0        2 
   3   chr3_69607498     ASom    A    G        1      2        2 
   3   chr3_69607498     HCab    A    G        0      0        2 
   3   chr3_69607498     HPrz    A    G        0      0        2 
   3   chr3_69607498     ZBoe    A    G        0      0        2 
   3   chr3_69607498     ZGre    A    G        0      0        2 
   3   chr3_69607498     ZHar    A    G        1      2        2 
   3   chr3_69607498   Sample    A    G        0      0        2 
   3   chr3_69617077     AAsi    G    A        0      0        2 
   3   chr3_69617077     AKia    G    A        0      0        2 
   3   chr3_69617077     AOna    G    A      0.5      1        2 
   3   chr3_69617077     ASom    G    A        0      0        2 
   3   chr3_69617077     HCab    G    A        0      0        2 
   3   chr3_69617077     HPrz    G    A        0      0        2 
   3   chr3_69617077     ZBoe    G    A        0      0        2 
   3   chr3_69617077     ZGre    G    A        0      0        2 
   3   chr3_69617077     ZHar    G    A        0      0        2 
   3   chr3_69617077   Sample    G    A        0      0        2 
   3   chr3_69620095     AAsi    C    G        0      0        2 
   3   chr3_69620095     AKia    C    G        0      0        2 
   3   chr3_69620095     AOna    C    G        0      0        2 
   3   chr3_69620095     ASom    C    G        0      0        2 
   3   chr3_69620095     HCab    C    G      0.5      1        2 
   3   chr3_69620095     HPrz    C    G        0      0        2 
   3   chr3_69620095     ZBoe    C    G        0      0        2 
   3   chr3_69620095     ZGre    C    G        0      0        2 
   3   chr3_69620095     ZHar    C    G        0      0        2 
   3   chr3_69620095   Sample    C    G        0      0        2 
   3   chr3_69621890     AAsi    G    A        0      0        2 
   3   chr3_69621890     AKia    G    A        0      0        2 
   3   chr3_69621890     AOna    G    A        0      0        2 
   3   chr3_69621890     ASom    G    A        0      0        2 
   3   chr3_69621890     HCab    G    A        1      2        2 
   3   chr3_69621890     HPrz    G    A        1      2        2 
   3   chr3_69621890     ZBoe    G    A        0      0        2 
   3   chr3_69621890     ZGre    G    A        0      0        2 
   3   chr3_69621890     ZHar    G    A        0      0        2 
   3   chr3_69621890   Sample    G    A        1      2        2 
   3   chr3_69631112     AAsi    G    A        0      0        2 
   3   chr3_69631112     AKia    G    A        0      0        2 
   3   chr3_69631112     AOna    G    A        0      0        2 
   3   chr3_69631112     ASom    G    A        0      0        2 
   3   chr3_69631112     HCab    G    A        1      2        2 
   3   chr3_69631112     HPrz    G    A        1      2        2 
   3   chr3_69631112     ZBoe    G    A        0      0        2 
   3   chr3_69631112     ZGre    G    A        0      0        2 
   3   chr3_69631112     ZHar    G    A        0      0        2 
   3   chr3_69631112   Sample    G    A        1      2        2 
   3   chr3_69631690     AAsi    C    T        0      0        2 
   3   chr3_69631690     AKia    C    T        0      0        2 
   3   chr3_69631690     AOna    C    T      0.5      1        2 
   3   chr3_69631690     ASom    C    T        0      0        2 
   3   chr3_69631690     HCab    C    T        0      0        2 
   3   chr3_69631690     HPrz    C    T        0      0        2 
   3   chr3_69631690     ZBoe    C    T        0      0        2 
   3   chr3_69631690     ZGre    C    T        0      0        2 
   3   chr3_69631690     ZHar    C    T        0      0        2 
   3   chr3_69631690   Sample    C    T        0      0        2 
   3   chr3_69643663     AAsi    C    T        0      0        2 
   3   chr3_69643663     AKia    C    T        0      0        2 
   3   chr3_69643663     AOna    C    T        0      0        2 
   3   chr3_69643663     ASom    C    T        0      0        2 
   3   chr3_69643663     HCab    C    T        0      0        2 
   3   chr3_69643663     HPrz    C    T        0      0        2 
   3   chr3_69643663     ZBoe    C    T      0.5      1        2 
   3   chr3_69643663     ZGre    C    T        0      0        2 
   3   chr3_69643663     ZHar    C    T        0      0        2 
   3   chr3_69643663   Sample    C    T        0      0        2 
   3   chr3_69644981     AAsi    A    G        0      0        2 
   3   chr3_69644981     AKia    A    G        0      0        2 
   3   chr3_69644981     AOna    A    G      0.5      1        2 
   3   chr3_69644981     ASom    A    G        0      0        2 
   3   chr3_69644981     HCab    A    G        0      0        2 
   3   chr3_69644981     HPrz    A    G        0      0        2 
   3   chr3_69644981     ZBoe    A    G        0      0        2 
   3   chr3_69644981     ZGre    A    G        0      0        2 
   3   chr3_69644981     ZHar    A    G        0      0        2 
   3   chr3_69644981   Sample    A    G        0      0        2 
   3   chr3_69647479     AAsi    G    T        0      0        2 
   3   chr3_69647479     AKia    G    T      0.5      1        2 
   3   chr3_69647479     AOna    G    T      0.5      1        2 
   3   chr3_69647479     ASom    G    T        0      0        2 
   3   chr3_69647479     HCab    G    T        0      0        2 
   3   chr3_69647479     HPrz    G    T        0      0        2 
   3   chr3_69647479     ZBoe    G    T        0      0        2 
   3   chr3_69647479     ZGre    G    T        0      0        2 
   3   chr3_69647479     ZHar    G    T        0      0        2 
   3   chr3_69647479   Sample    G    T        0      0        2 
   3   chr3_69655741     AAsi    G    A        0      0        2 
   3   chr3_69655741     AKia    G    A        0      0        2 
   3   chr3_69655741     AOna    G    A        0      0        2 
   3   chr3_69655741     ASom    G    A        0      0        2 
   3   chr3_69655741     HCab    G    A        1      2        2 
   3   chr3_69655741     HPrz    G    A        1      2        2 
   3   chr3_69655741     ZBoe    G    A        0      0        2 
   3   chr3_69655741     ZGre    G    A        0      0        2 
   3   chr3_69655741     ZHar    G    A        0      0        2 
   3   chr3_69655741   Sample    G    A        1      2        2 
   3   chr3_69678964     AAsi    A    G        0      0        2 
   3   chr3_69678964     AKia    A    G        0      0        2 
   3   chr3_69678964     AOna    A    G        0      0        2 
   3   chr3_69678964     ASom    A    G        0      0        2 
   3   chr3_69678964     HCab    A    G        0      0        2 
   3   chr3_69678964     HPrz    A    G      0.5      1        2 
   3   chr3_69678964     ZBoe    A    G        0      0        2 
   3   chr3_69678964     ZGre    A    G        0      0        2 
   3   chr3_69678964     ZHar    A    G        0      0        2 
   3   chr3_69678964   Sample    A    G        0      0        2 
   3   chr3_69680624     AAsi    C    T        0      0        2 
   3   chr3_69680624     AKia    C    T      0.5      1        2 
   3   chr3_69680624     AOna    C    T        0      0        2 
   3   chr3_69680624     ASom    C    T        0      0        2 
   3   chr3_69680624     HCab    C    T        0      0        2 
   3   chr3_69680624     HPrz    C    T        0      0        2 
   3   chr3_69680624     ZBoe    C    T        0      0        2 
   3   chr3_69680624     ZGre    C    T        0      0        2 
   3   chr3_69680624     ZHar    C    T        0      0        2 
   3   chr3_69680624   Sample    C    T        0      0        2 
   3   chr3_69696291     AAsi    G    C        0      0        2 
   3   chr3_69696291     AKia    G    C        0      0        2 
   3   chr3_69696291     AOna    G    C        0      0        2 
   3   chr3_69696291     ASom    G    C        0      0        2 
   3   chr3_69696291     HCab    G    C        1      2        2 
   3   chr3_69696291     HPrz    G    C        1      2        2 
   3   chr3_69696291     ZBoe    G    C        0      0        2 
   3   chr3_69696291     ZGre    G    C        0      0        2 
   3   chr3_69696291     ZHar    G    C        0      0        2 
   3   chr3_69696291   Sample    G    C        1      2        2 
   3   chr3_69711226     AAsi    C    T        0      0        2 
   3   chr3_69711226     AKia    C    T        0      0        2 
   3   chr3_69711226     AOna    C    T        0      0        2 
   3   chr3_69711226     ASom    C    T        0      0        2 
   3   chr3_69711226     HCab    C    T        1      2        2 
   3   chr3_69711226     HPrz    C    T        1      2        2 
   3   chr3_69711226     ZBoe    C    T        0      0        2 
   3   chr3_69711226     ZGre    C    T        0      0        2 
   3   chr3_69711226     ZHar    C    T        0      0        2 
   3   chr3_69711226   Sample    C    T        1      2        2 
   3   chr3_69725706     AAsi    C    T        0      0        2 
   3   chr3_69725706     AKia    C    T        0      0        2 
   3   chr3_69725706     AOna    C    T        0      0        2 
   3   chr3_69725706     ASom    C    T        0      0        2 
   3   chr3_69725706     HCab    C    T        0      0        2 
   3   chr3_69725706     HPrz    C    T        0      0        2 
   3   chr3_69725706     ZBoe    C    T        0      0        2 
   3   chr3_69725706     ZGre    C    T        1      2        2 
   3   chr3_69725706     ZHar    C    T        0      0        2 
   3   chr3_69725706   Sample    C    T        0      0        2 
   3   chr3_69727777     AAsi    G    C        0      0        2 
   3   chr3_69727777     AKia    G    C        0      0        2 
   3   chr3_69727777     AOna    G    C        0      0        2 
   3   chr3_69727777     ASom    G    C        0      0        2 
   3   chr3_69727777     HCab    G    C        0      0        2 
   3   chr3_69727777     HPrz    G    C        0      0        2 
   3   chr3_69727777     ZBoe    G    C        1      2        2 
   3   chr3_69727777     ZGre    G    C        0      0        2 
   3   chr3_69727777     ZHar    G    C        0      0        2 
   3   chr3_69727777   Sample    G    C        0      0        2 
   3   chr3_69731891     AAsi    T    C        0      0        2 
   3   chr3_69731891     AKia    T    C        0      0        2 
   3   chr3_69731891     AOna    T    C        0      0        2 
   3   chr3_69731891     ASom    T    C        0      0        2 
   3   chr3_69731891     HCab    T    C        1      2        2 
   3   chr3_69731891     HPrz    T    C        1      2        2 
   3   chr3_69731891     ZBoe    T    C        0      0        2 
   3   chr3_69731891     ZGre    T    C        0      0        2 
   3   chr3_69731891     ZHar    T    C        0      0        2 
   3   chr3_69731891   Sample    T    C        1      2        2 
   3   chr3_69739385     AAsi    A    G        1      2        2 
   3   chr3_69739385     AKia    A    G        0      0        2 
   3   chr3_69739385     AOna    A    G        0      0        2 
   3   chr3_69739385     ASom    A    G        1      2        2 
   3   chr3_69739385     HCab    A    G        0      0        2 
   3   chr3_69739385     HPrz    A    G        0      0        2 
   3   chr3_69739385     ZBoe    A    G        0      0        2 
   3   chr3_69739385     ZGre    A    G        0      0        2 
   3   chr3_69739385     ZHar    A    G        0      0        2 
   3   chr3_69739385   Sample    A    G        0      0        2 
   3   chr3_69747476     AAsi    C    T        0      0        2 
   3   chr3_69747476     AKia    C    T        0      0        2 
   3   chr3_69747476     AOna    C    T        0      0        2 
   3   chr3_69747476     ASom    C    T        0      0        2 
   3   chr3_69747476     HCab    C    T        1      2        2 
   3   chr3_69747476     HPrz    C    T        1      2        2 
   3   chr3_69747476     ZBoe    C    T        1      2        2 
   3   chr3_69747476     ZGre    C    T        0      0        2 
   3   chr3_69747476     ZHar    C    T        0      0        2 
   3   chr3_69747476   Sample    C    T        1      2        2 
   3   chr3_69749898     AAsi    T    C        0      0        2 
   3   chr3_69749898     AKia    T    C        0      0        2 
   3   chr3_69749898     AOna    T    C        0      0        2 
   3   chr3_69749898     ASom    T    C        0      0        2 
   3   chr3_69749898     HCab    T    C        1      2        2 
   3   chr3_69749898     HPrz    T    C      0.5      1        2 
   3   chr3_69749898     ZBoe    T    C        0      0        2 
   3   chr3_69749898     ZGre    T    C        0      0        2 
   3   chr3_69749898     ZHar    T    C        0      0        2 
   3   chr3_69749898   Sample    T    C        1      2        2 
   3   chr3_69750886     AAsi    G    C        0      0        2 
   3   chr3_69750886     AKia    G    C        0      0        2 
   3   chr3_69750886     AOna    G    C        0      0        2 
   3   chr3_69750886     ASom    G    C        0      0        2 
   3   chr3_69750886     HCab    G    C        1      2        2 
   3   chr3_69750886     HPrz    G    C        1      2        2 
   3   chr3_69750886     ZBoe    G    C        0      0        2 
   3   chr3_69750886     ZGre    G    C        0      0        2 
   3   chr3_69750886     ZHar    G    C        0      0        2 
   3   chr3_69750886   Sample    G    C        1      2        2 
   3   chr3_69762382     AAsi    G    A        0      0        2 
   3   chr3_69762382     AKia    G    A        1      2        2 
   3   chr3_69762382     AOna    G    A        1      2        2 
   3   chr3_69762382     ASom    G    A        0      0        2 
   3   chr3_69762382     HCab    G    A        0      0        2 
   3   chr3_69762382     HPrz    G    A        0      0        2 
   3   chr3_69762382     ZBoe    G    A        0      0        2 
   3   chr3_69762382     ZGre    G    A        0      0        2 
   3   chr3_69762382     ZHar    G    A        0      0        2 
   3   chr3_69762382   Sample    G    A        0      0        2 
   3   chr3_69764895     AAsi    T    C        0      0        2 
   3   chr3_69764895     AKia    T    C        0      0        2 
   3   chr3_69764895     AOna    T    C        0      0        2 
   3   chr3_69764895     ASom    T    C        0      0        2 
   3   chr3_69764895     HCab    T    C      0.5      1        2 
   3   chr3_69764895     HPrz    T    C      0.5      1        2 
   3   chr3_69764895     ZBoe    T    C        0      0        2 
   3   chr3_69764895     ZGre    T    C        0      0        2 
   3   chr3_69764895     ZHar    T    C        0      0        2 
   3   chr3_69764895   Sample    T    C        0      0        2 
   3   chr3_69766998     AAsi    A    G        0      0        2 
   3   chr3_69766998     AKia    A    G        0      0        2 
   3   chr3_69766998     AOna    A    G        0      0        2 
   3   chr3_69766998     ASom    A    G        0      0        2 
   3   chr3_69766998     HCab    A    G        0      0        2 
   3   chr3_69766998     HPrz    A    G        0      0        2 
   3   chr3_69766998     ZBoe    A    G      0.5      1        2 
   3   chr3_69766998     ZGre    A    G        0      0        2 
   3   chr3_69766998     ZHar    A    G        0      0        2 
   3   chr3_69766998   Sample    A    G        0      0        2 
   3   chr3_69776350     AAsi    T    C        0      0        2 
   3   chr3_69776350     AKia    T    C        0      0        2 
   3   chr3_69776350     AOna    T    C        0      0        2 
   3   chr3_69776350     ASom    T    C        0      0        2 
   3   chr3_69776350     HCab    T    C      0.5      1        2 
   3   chr3_69776350     HPrz    T    C      0.5      1        2 
   3   chr3_69776350     ZBoe    T    C        0      0        2 
   3   chr3_69776350     ZGre    T    C        0      0        2 
   3   chr3_69776350     ZHar    T    C        0      0        2 
   3   chr3_69776350   Sample    T    C        0      0        2 
   3   chr3_69779126     AAsi    G    C        0      0        2 
   3   chr3_69779126     AKia    G    C        0      0        2 
   3   chr3_69779126     AOna    G    C        0      0        2 
   3   chr3_69779126     ASom    G    C        0      0        2 
   3   chr3_69779126     HCab    G    C        0      0        2 
   3   chr3_69779126     HPrz    G    C      0.5      1        2 
   3   chr3_69779126     ZBoe    G    C        0      0        2 
   3   chr3_69779126     ZGre    G    C        0      0        2 
   3   chr3_69779126     ZHar    G    C        0      0        2 
   3   chr3_69779126   Sample    G    C        1      2        2 
   3   chr3_69779388     AAsi    G    T        0      0        2 
   3   chr3_69779388     AKia    G    T        0      0        2 
   3   chr3_69779388     AOna    G    T        0      0        2 
   3   chr3_69779388     ASom    G    T        0      0        2 
   3   chr3_69779388     HCab    G    T        1      2        2 
   3   chr3_69779388     HPrz    G    T        1      2        2 
   3   chr3_69779388     ZBoe    G    T        0      0        2 
   3   chr3_69779388     ZGre    G    T        0      0        2 
   3   chr3_69779388     ZHar    G    T        0      0        2 
   3   chr3_69779388   Sample    G    T        1      2        2 
   3   chr3_69781059     AAsi    T    C        0      0        2 
   3   chr3_69781059     AKia    T    C        0      0        2 
   3   chr3_69781059     AOna    T    C        0      0        2 
   3   chr3_69781059     ASom    T    C        0      0        2 
   3   chr3_69781059     HCab    T    C        0      0        2 
   3   chr3_69781059     HPrz    T    C        1      2        2 
   3   chr3_69781059     ZBoe    T    C        0      0        2 
   3   chr3_69781059     ZGre    T    C        0      0        2 
   3   chr3_69781059     ZHar    T    C        0      0        2 
   3   chr3_69781059   Sample    T    C        1      2        2 
   3   chr3_69794295     AAsi    G    C        0      0        2 
   3   chr3_69794295     AKia    G    C        0      0        2 
   3   chr3_69794295     AOna    G    C        0      0        2 
   3   chr3_69794295     ASom    G    C        0      0        2 
   3   chr3_69794295     HCab    G    C      0.5      1        2 
   3   chr3_69794295     HPrz    G    C        0      0        2 
   3   chr3_69794295     ZBoe    G    C        0      0        2 
   3   chr3_69794295     ZGre    G    C        0      0        2 
   3   chr3_69794295     ZHar    G    C        0      0        2 
   3   chr3_69794295   Sample    G    C        0      0        2 
   3   chr3_69804237     AAsi    G    C        0      0        2 
   3   chr3_69804237     AKia    G    C        0      0        2 
   3   chr3_69804237     AOna    G    C        0      0        2 
   3   chr3_69804237     ASom    G    C        0      0        2 
   3   chr3_69804237     HCab    G    C        0      0        2 
   3   chr3_69804237     HPrz    G    C        0      0        2 
   3   chr3_69804237     ZBoe    G    C        1      2        2 
   3   chr3_69804237     ZGre    G    C      0.5      1        2 
   3   chr3_69804237     ZHar    G    C        1      2        2 
   3   chr3_69804237   Sample    G    C        0      0        2 
   3   chr3_69805900     AAsi    A    T        0      0        2 
   3   chr3_69805900     AKia    A    T        0      0        2 
   3   chr3_69805900     AOna    A    T      0.5      1        2 
   3   chr3_69805900     ASom    A    T        0      0        2 
   3   chr3_69805900     HCab    A    T        0      0        2 
   3   chr3_69805900     HPrz    A    T        0      0        2 
   3   chr3_69805900     ZBoe    A    T        0      0        2 
   3   chr3_69805900     ZGre    A    T        0      0        2 
   3   chr3_69805900     ZHar    A    T        0      0        2 
   3   chr3_69805900   Sample    A    T        0      0        2 
   3   chr3_69807992     AAsi    C    G        0      0        2 
   3   chr3_69807992     AKia    C    G        0      0        2 
   3   chr3_69807992     AOna    C    G        0      0        2 
   3   chr3_69807992     ASom    C    G        0      0        2 
   3   chr3_69807992     HCab    C    G        1      2        2 
   3   chr3_69807992     HPrz    C    G        1      2        2 
   3   chr3_69807992     ZBoe    C    G        0      0        2 
   3   chr3_69807992     ZGre    C    G        0      0        2 
   3   chr3_69807992     ZHar    C    G        0      0        2 
   3   chr3_69807992   Sample    C    G        1      2        2 
   3   chr3_69808547     AAsi    C    G        0      0        2 
   3   chr3_69808547     AKia    C    G        0      0        2 
   3   chr3_69808547     AOna    C    G        0      0        2 
   3   chr3_69808547     ASom    C    G        0      0        2 
   3   chr3_69808547     HCab    C    G        0      0        2 
   3   chr3_69808547     HPrz    C    G        0      0        2 
   3   chr3_69808547     ZBoe    C    G        0      0        2 
   3   chr3_69808547     ZGre    C    G        0      0        2 
   3   chr3_69808547     ZHar    C    G        1      2        2 
   3   chr3_69808547   Sample    C    G        0      0        2 
   3   chr3_69812023     AAsi    C    T        0      0        2 
   3   chr3_69812023     AKia    C    T        0      0        2 
   3   chr3_69812023     AOna    C    T        0      0        2 
   3   chr3_69812023     ASom    C    T        0      0        2 
   3   chr3_69812023     HCab    C    T        0      0        2 
   3   chr3_69812023     HPrz    C    T        0      0        2 
   3   chr3_69812023     ZBoe    C    T      0.5      1        2 
   3   chr3_69812023     ZGre    C    T        0      0        2 
   3   chr3_69812023     ZHar    C    T        0      0        2 
   3   chr3_69812023   Sample    C    T        0      0        2 
   3   chr3_69846801     AAsi    G    A        0      0        2 
   3   chr3_69846801     AKia    G    A        0      0        2 
   3   chr3_69846801     AOna    G    A        0      0        2 
   3   chr3_69846801     ASom    G    A        0      0        2 
   3   chr3_69846801     HCab    G    A        0      0        2 
   3   chr3_69846801     HPrz    G    A      0.5      1        2 
   3   chr3_69846801     ZBoe    G    A        0      0        2 
   3   chr3_69846801     ZGre    G    A        0      0        2 
   3   chr3_69846801     ZHar    G    A        0      0        2 
   3   chr3_69846801   Sample    G    A        0      0        2 
   3   chr3_69876521     AAsi    T    C        0      0        2 
   3   chr3_69876521     AKia    T    C        0      0        2 
   3   chr3_69876521     AOna    T    C        0      0        2 
   3   chr3_69876521     ASom    T    C        0      0        2 
   3   chr3_69876521     HCab    T    C        0      0        2 
   3   chr3_69876521     HPrz    T    C        0      0        2 
   3   chr3_69876521     ZBoe    T    C      0.5      1        2 
   3   chr3_69876521     ZGre    T    C        1      2        2 
   3   chr3_69876521     ZHar    T    C        0      0        2 
   3   chr3_69876521   Sample    T    C        0      0        2 
   3   chr3_69899346     AAsi    A    G        0      0        2 
   3   chr3_69899346     AKia    A    G        0      0        2 
   3   chr3_69899346     AOna    A    G        0      0        2 
   3   chr3_69899346     ASom    A    G        0      0        2 
   3   chr3_69899346     HCab    A    G        1      2        2 
   3   chr3_69899346     HPrz    A    G        1      2        2 
   3   chr3_69899346     ZBoe    A    G        0      0        2 
   3   chr3_69899346     ZGre    A    G        0      0        2 
   3   chr3_69899346     ZHar    A    G        0      0        2 
   3   chr3_69899346   Sample    A    G        1      2        2 
   3   chr3_69899677     AAsi    G    A        0      0        2 
   3   chr3_69899677     AKia    G    A        0      0        2 
   3   chr3_69899677     AOna    G    A        0      0        2 
   3   chr3_69899677     ASom    G    A        0      0        2 
   3   chr3_69899677     HCab    G    A        1      2        2 
   3   chr3_69899677     HPrz    G    A        1      2        2 
   3   chr3_69899677     ZBoe    G    A        0      0        2 
   3   chr3_69899677     ZGre    G    A        0      0        2 
   3   chr3_69899677     ZHar    G    A        0      0        2 
   3   chr3_69899677   Sample    G    A        1      2        2 
   3   chr3_69906750     AAsi    G    A        1      2        2 
   3   chr3_69906750     AKia    G    A        0      0        2 
   3   chr3_69906750     AOna    G    A        0      0        2 
   3   chr3_69906750     ASom    G    A        1      2        2 
   3   chr3_69906750     HCab    G    A        0      0        2 
   3   chr3_69906750     HPrz    G    A        0      0        2 
   3   chr3_69906750     ZBoe    G    A        0      0        2 
   3   chr3_69906750     ZGre    G    A        0      0        2 
   3   chr3_69906750     ZHar    G    A        0      0        2 
   3   chr3_69906750   Sample    G    A        0      0        2 
   3   chr3_69909600     AAsi    A    C        0      0        2 
   3   chr3_69909600     AKia    A    C        1      2        2 
   3   chr3_69909600     AOna    A    C        1      2        2 
   3   chr3_69909600     ASom    A    C        0      0        2 
   3   chr3_69909600     HCab    A    C        0      0        2 
   3   chr3_69909600     HPrz    A    C        0      0        2 
   3   chr3_69909600     ZBoe    A    C        0      0        2 
   3   chr3_69909600     ZGre    A    C        0      0        2 
   3   chr3_69909600     ZHar    A    C        0      0        2 
   3   chr3_69909600   Sample    A    C        0      0        2 
   3   chr3_69929781     AAsi    A    G        0      0        2 
   3   chr3_69929781     AKia    A    G        1      2        2 
   3   chr3_69929781     AOna    A    G        0      0        2 
   3   chr3_69929781     ASom    A    G        0      0        2 
   3   chr3_69929781     HCab    A    G        0      0        2 
   3   chr3_69929781     HPrz    A    G        0      0        2 
   3   chr3_69929781     ZBoe    A    G        0      0        2 
   3   chr3_69929781     ZGre    A    G        0      0        2 
   3   chr3_69929781     ZHar    A    G        0      0        2 
   3   chr3_69929781   Sample    A    G        0      0        2 
   3   chr3_69947680     AAsi    G    C        0      0        2 
   3   chr3_69947680     AKia    G    C      0.5      1        2 
   3   chr3_69947680     AOna    G    C        0      0        2 
   3   chr3_69947680     ASom    G    C        0      0        2 
   3   chr3_69947680     HCab    G    C        0      0        2 
   3   chr3_69947680     HPrz    G    C        0      0        2 
   3   chr3_69947680     ZBoe    G    C        0      0        2 
   3   chr3_69947680     ZGre    G    C        0      0        2 
   3   chr3_69947680     ZHar    G    C        0      0        2 
   3   chr3_69947680   Sample    G    C        0      0        2 
   3   chr3_69950210     AAsi    T    A        0      0        2 
   3   chr3_69950210     AKia    T    A        0      0        2 
   3   chr3_69950210     AOna    T    A      0.5      1        2 
   3   chr3_69950210     ASom    T    A        0      0        2 
   3   chr3_69950210     HCab    T    A        0      0        2 
   3   chr3_69950210     HPrz    T    A        0      0        2 
   3   chr3_69950210     ZBoe    T    A        0      0        2 
   3   chr3_69950210     ZGre    T    A        0      0        2 
   3   chr3_69950210     ZHar    T    A        0      0        2 
   3   chr3_69950210   Sample    T    A        0      0        2 
   3   chr3_69987831     AAsi    G    A        0      0        2 
   3   chr3_69987831     AKia    G    A        0      0        2 
   3   chr3_69987831     AOna    G    A      0.5      1        2 
   3   chr3_69987831     ASom    G    A        1      2        2 
   3   chr3_69987831     HCab    G    A        0      0        2 
   3   chr3_69987831     HPrz    G    A        0      0        2 
   3   chr3_69987831     ZBoe    G    A        0      0        2 
   3   chr3_69987831     ZGre    G    A        0      0        2 
   3   chr3_69987831     ZHar    G    A        0      0        2 
   3   chr3_69987831   Sample    G    A        0      0        2 
   3   chr3_69989565     AAsi    G    A        0      0        2 
   3   chr3_69989565     AKia    G    A        0      0        2 
   3   chr3_69989565     AOna    G    A        0      0        2 
   3   chr3_69989565     ASom    G    A        0      0        2 
   3   chr3_69989565     HCab    G    A        0      0        2 
   3   chr3_69989565     HPrz    G    A      0.5      1        2 
   3   chr3_69989565     ZBoe    G    A        0      0        2 
   3   chr3_69989565     ZGre    G    A        0      0        2 
   3   chr3_69989565     ZHar    G    A        0      0        2 
   3   chr3_69989565   Sample    G    A        0      0        2 
   3   chr3_69991588     AAsi    G    A        0      0        2 
   3   chr3_69991588     AKia    G    A        0      0        2 
   3   chr3_69991588     AOna    G    A        0      0        2 
   3   chr3_69991588     ASom    G    A        0      0        2 
   3   chr3_69991588     HCab    G    A        0      0        2 
   3   chr3_69991588     HPrz    G    A        0      0        2 
   3   chr3_69991588     ZBoe    G    A        0      0        2 
   3   chr3_69991588     ZGre    G    A        0      0        2 
   3   chr3_69991588     ZHar    G    A        1      2        2 
   3   chr3_69991588   Sample    G    A        0      0        2 
   3   chr3_69994792     AAsi    T    C        0      0        2 
   3   chr3_69994792     AKia    T    C        0      0        2 
   3   chr3_69994792     AOna    T    C        0      0        2 
   3   chr3_69994792     ASom    T    C        0      0        2 
   3   chr3_69994792     HCab    T    C        1      2        2 
   3   chr3_69994792     HPrz    T    C        1      2        2 
   3   chr3_69994792     ZBoe    T    C        0      0        2 
   3   chr3_69994792     ZGre    T    C        0      0        2 
   3   chr3_69994792     ZHar    T    C        0      0        2 
   3   chr3_69994792   Sample    T    C        1      2        2 
   3   chr3_70002025     AAsi    T    G        0      0        2 
   3   chr3_70002025     AKia    T    G        0      0        2 
   3   chr3_70002025     AOna    T    G        0      0        2 
   3   chr3_70002025     ASom    T    G        0      0        2 
   3   chr3_70002025     HCab    T    G        0      0        2 
   3   chr3_70002025     HPrz    T    G        0      0        2 
   3   chr3_70002025     ZBoe    T    G        0      0        2 
   3   chr3_70002025     ZGre    T    G      0.5      1        2 
   3   chr3_70002025     ZHar    T    G        0      0        2 
   3   chr3_70002025   Sample    T    G        0      0        2 
   3   chr3_70012099     AAsi    C    T        0      0        2 
   3   chr3_70012099     AKia    C    T        0      0        2 
   3   chr3_70012099     AOna    C    T        0      0        2 
   3   chr3_70012099     ASom    C    T        0      0        2 
   3   chr3_70012099     HCab    C    T      0.5      1        2 
   3   chr3_70012099     HPrz    C    T        0      0        2 
   3   chr3_70012099     ZBoe    C    T        0      0        2 
   3   chr3_70012099     ZGre    C    T        0      0        2 
   3   chr3_70012099     ZHar    C    T        0      0        2 
   3   chr3_70012099   Sample    C    T        1      2        2 
   3   chr3_70027427     AAsi    C    T        0      0        2 
   3   chr3_70027427     AKia    C    T        0      0        2 
   3   chr3_70027427     AOna    C    T        0      0        2 
   3   chr3_70027427     ASom    C    T        1      2        2 
   3   chr3_70027427     HCab    C    T        0      0        2 
   3   chr3_70027427     HPrz    C    T        0      0        2 
   3   chr3_70027427     ZBoe    C    T        0      0        2 
   3   chr3_70027427     ZGre    C    T        0      0        2 
   3   chr3_70027427     ZHar    C    T        0      0        2 
   3   chr3_70027427   Sample    C    T        0      0        2 
   3   chr3_70033858     AAsi    C    G        0      0        2 
   3   chr3_70033858     AKia    C    G        0      0        2 
   3   chr3_70033858     AOna    C    G        0      0        2 
   3   chr3_70033858     ASom    C    G        0      0        2 
   3   chr3_70033858     HCab    C    G        1      2        2 
   3   chr3_70033858     HPrz    C    G        1      2        2 
   3   chr3_70033858     ZBoe    C    G        0      0        2 
   3   chr3_70033858     ZGre    C    G        0      0        2 
   3   chr3_70033858     ZHar    C    G        0      0        2 
   3   chr3_70033858   Sample    C    G        1      2        2 
   3   chr3_70037651     AAsi    G    A        0      0        2 
   3   chr3_70037651     AKia    G    A      0.5      1        2 
   3   chr3_70037651     AOna    G    A        0      0        2 
   3   chr3_70037651     ASom    G    A        0      0        2 
   3   chr3_70037651     HCab    G    A        0      0        2 
   3   chr3_70037651     HPrz    G    A        0      0        2 
   3   chr3_70037651     ZBoe    G    A        0      0        2 
   3   chr3_70037651     ZGre    G    A        0      0        2 
   3   chr3_70037651     ZHar    G    A        0      0        2 
   3   chr3_70037651   Sample    G    A        0      0        2 
   3   chr3_70084696     AAsi    A    G        0      0        2 
   3   chr3_70084696     AKia    A    G        0      0        2 
   3   chr3_70084696     AOna    A    G        0      0        2 
   3   chr3_70084696     ASom    A    G        0      0        2 
   3   chr3_70084696     HCab    A    G        0      0        2 
   3   chr3_70084696     HPrz    A    G        0      0        2 
   3   chr3_70084696     ZBoe    A    G        0      0        2 
   3   chr3_70084696     ZGre    A    G        1      2        2 
   3   chr3_70084696     ZHar    A    G        0      0        2 
   3   chr3_70084696   Sample    A    G        0      0        2 
   3   chr3_70085246     AAsi    C    T        0      0        2 
   3   chr3_70085246     AKia    C    T        0      0        2 
   3   chr3_70085246     AOna    C    T        0      0        2 
   3   chr3_70085246     ASom    C    T        0      0        2 
   3   chr3_70085246     HCab    C    T        1      2        2 
   3   chr3_70085246     HPrz    C    T        0      0        2 
   3   chr3_70085246     ZBoe    C    T        0      0        2 
   3   chr3_70085246     ZGre    C    T        0      0        2 
   3   chr3_70085246     ZHar    C    T        0      0        2 
   3   chr3_70085246   Sample    C    T        1      2        2 
   3   chr3_70086514     AAsi    C    T        0      0        2 
   3   chr3_70086514     AKia    C    T        1      2        2 
   3   chr3_70086514     AOna    C    T        1      2        2 
   3   chr3_70086514     ASom    C    T        0      0        2 
   3   chr3_70086514     HCab    C    T        0      0        2 
   3   chr3_70086514     HPrz    C    T        0      0        2 
   3   chr3_70086514     ZBoe    C    T        0      0        2 
   3   chr3_70086514     ZGre    C    T        0      0        2 
   3   chr3_70086514     ZHar    C    T        0      0        2 
   3   chr3_70086514   Sample    C    T        0      0        2 
   3   chr3_70098557     AAsi    T    C        0      0        2 
   3   chr3_70098557     AKia    T    C        0      0        2 
   3   chr3_70098557     AOna    T    C        0      0        2 
   3   chr3_70098557     ASom    T    C        0      0        2 
   3   chr3_70098557     HCab    T    C        0      0        2 
   3   chr3_70098557     HPrz    T    C        0      0        2 
   3   chr3_70098557     ZBoe    T    C        0      0        2 
   3   chr3_70098557     ZGre    T    C      0.5      1        2 
   3   chr3_70098557     ZHar    T    C        0      0        2 
   3   chr3_70098557   Sample    T    C        0      0        2 
   3   chr3_70099244     AAsi    C    G        0      0        2 
   3   chr3_70099244     AKia    C    G        1      2        2 
   3   chr3_70099244     AOna    C    G        0      0        2 
   3   chr3_70099244     ASom    C    G        0      0        2 
   3   chr3_70099244     HCab    C    G        0      0        2 
   3   chr3_70099244     HPrz    C    G        0      0        2 
   3   chr3_70099244     ZBoe    C    G        0      0        2 
   3   chr3_70099244     ZGre    C    G        0      0        2 
   3   chr3_70099244     ZHar    C    G        0      0        2 
   3   chr3_70099244   Sample    C    G        0      0        2 
   3   chr3_70104088     AAsi    T    C        0      0        2 
   3   chr3_70104088     AKia    T    C        0      0        2 
   3   chr3_70104088     AOna    T    C        0      0        2 
   3   chr3_70104088     ASom    T    C        0      0        2 
   3   chr3_70104088     HCab    T    C        1      2        2 
   3   chr3_70104088     HPrz    T    C      0.5      1        2 
   3   chr3_70104088     ZBoe    T    C        0      0        2 
   3   chr3_70104088     ZGre    T    C        0      0        2 
   3   chr3_70104088     ZHar    T    C        0      0        2 
   3   chr3_70104088   Sample    T    C        1      2        2 
   3   chr3_70106098     AAsi    C    G        0      0        2 
   3   chr3_70106098     AKia    C    G        0      0        2 
   3   chr3_70106098     AOna    C    G        0      0        2 
   3   chr3_70106098     ASom    C    G        0      0        2 
   3   chr3_70106098     HCab    C    G        0      0        2 
   3   chr3_70106098     HPrz    C    G      0.5      1        2 
   3   chr3_70106098     ZBoe    C    G        0      0        2 
   3   chr3_70106098     ZGre    C    G        0      0        2 
   3   chr3_70106098     ZHar    C    G        0      0        2 
   3   chr3_70106098   Sample    C    G        0      0        2 
   3   chr3_70109070     AAsi    T    C        0      0        2 
   3   chr3_70109070     AKia    T    C        0      0        2 
   3   chr3_70109070     AOna    T    C        0      0        2 
   3   chr3_70109070     ASom    T    C        0      0        2 
   3   chr3_70109070     HCab    T    C        0      0        2 
   3   chr3_70109070     HPrz    T    C        0      0        2 
   3   chr3_70109070     ZBoe    T    C        0      0        2 
   3   chr3_70109070     ZGre    T    C      0.5      1        2 
   3   chr3_70109070     ZHar    T    C        0      0        2 
   3   chr3_70109070   Sample    T    C        0      0        2 
   3   chr3_70116827     AAsi    G    T        1      2        2 
   3   chr3_70116827     AKia    G    T        0      0        2 
   3   chr3_70116827     AOna    G    T        0      0        2 
   3   chr3_70116827     ASom    G    T        1      2        2 
   3   chr3_70116827     HCab    G    T        0      0        2 
   3   chr3_70116827     HPrz    G    T        0      0        2 
   3   chr3_70116827     ZBoe    G    T        0      0        2 
   3   chr3_70116827     ZGre    G    T        0      0        2 
   3   chr3_70116827     ZHar    G    T        0      0        2 
   3   chr3_70116827   Sample    G    T        0      0        2 
   3   chr3_70123964     AAsi    A    G        0      0        2 
   3   chr3_70123964     AKia    A    G        1      2        2 
   3   chr3_70123964     AOna    A    G        0      0        2 
   3   chr3_70123964     ASom    A    G        0      0        2 
   3   chr3_70123964     HCab    A    G        0      0        2 
   3   chr3_70123964     HPrz    A    G        0      0        2 
   3   chr3_70123964     ZBoe    A    G        0      0        2 
   3   chr3_70123964     ZGre    A    G        0      0        2 
   3   chr3_70123964     ZHar    A    G        0      0        2 
   3   chr3_70123964   Sample    A    G        0      0        2 
   3   chr3_70140164     AAsi    G    A        0      0        2 
   3   chr3_70140164     AKia    G    A        0      0        2 
   3   chr3_70140164     AOna    G    A        0      0        2 
   3   chr3_70140164     ASom    G    A        1      2        2 
   3   chr3_70140164     HCab    G    A        0      0        2 
   3   chr3_70140164     HPrz    G    A        0      0        2 
   3   chr3_70140164     ZBoe    G    A        0      0        2 
   3   chr3_70140164     ZGre    G    A        0      0        2 
   3   chr3_70140164     ZHar    G    A        0      0        2 
   3   chr3_70140164   Sample    G    A        0      0        2 
   3   chr3_70148005     AAsi    G    A      0.5      1        2 
   3   chr3_70148005     AKia    G    A        0      0        2 
   3   chr3_70148005     AOna    G    A        0      0        2 
   3   chr3_70148005     ASom    G    A        0      0        2 
   3   chr3_70148005     HCab    G    A        0      0        2 
   3   chr3_70148005     HPrz    G    A        0      0        2 
   3   chr3_70148005     ZBoe    G    A        0      0        2 
   3   chr3_70148005     ZGre    G    A        0      0        2 
   3   chr3_70148005     ZHar    G    A        0      0        2 
   3   chr3_70148005   Sample    G    A        0      0        2 
   3   chr3_70148168     AAsi    A    G        0      0        2 
   3   chr3_70148168     AKia    A    G        0      0        2 
   3   chr3_70148168     AOna    A    G      0.5      1        2 
   3   chr3_70148168     ASom    A    G        0      0        2 
   3   chr3_70148168     HCab    A    G        0      0        2 
   3   chr3_70148168     HPrz    A    G        0      0        2 
   3   chr3_70148168     ZBoe    A    G        0      0        2 
   3   chr3_70148168     ZGre    A    G        0      0        2 
   3   chr3_70148168     ZHar    A    G        0      0        2 
   3   chr3_70148168   Sample    A    G        0      0        2 
   3   chr3_70148708     AAsi    T    G        0      0        2 
   3   chr3_70148708     AKia    T    G        0      0        2 
   3   chr3_70148708     AOna    T    G        0      0        2 
   3   chr3_70148708     ASom    T    G        0      0        2 
   3   chr3_70148708     HCab    T    G        0      0        2 
   3   chr3_70148708     HPrz    T    G        0      0        2 
   3   chr3_70148708     ZBoe    T    G        0      0        2 
   3   chr3_70148708     ZGre    T    G        0      0        2 
   3   chr3_70148708     ZHar    T    G        1      2        2 
   3   chr3_70148708   Sample    T    G        0      0        2 
   3   chr3_70158764     AAsi    C    A        0      0        2 
   3   chr3_70158764     AKia    C    A        0      0        2 
   3   chr3_70158764     AOna    C    A        0      0        2 
   3   chr3_70158764     ASom    C    A        0      0        2 
   3   chr3_70158764     HCab    C    A        0      0        2 
   3   chr3_70158764     HPrz    C    A        0      0        2 
   3   chr3_70158764     ZBoe    C    A      0.5      1        2 
   3   chr3_70158764     ZGre    C    A        0      0        2 
   3   chr3_70158764     ZHar    C    A        0      0        2 
   3   chr3_70158764   Sample    C    A        0      0        2 
   3   chr3_70160183     AAsi    T    C        0      0        2 
   3   chr3_70160183     AKia    T    C        0      0        2 
   3   chr3_70160183     AOna    T    C        0      0        2 
   3   chr3_70160183     ASom    T    C        0      0        2 
   3   chr3_70160183     HCab    T    C      0.5      1        2 
   3   chr3_70160183     HPrz    T    C        0      0        2 
   3   chr3_70160183     ZBoe    T    C        0      0        2 
   3   chr3_70160183     ZGre    T    C        0      0        2 
   3   chr3_70160183     ZHar    T    C        0      0        2 
   3   chr3_70160183   Sample    T    C        0      0        2 
   3   chr3_70165211     AAsi    C    T        0      0        2 
   3   chr3_70165211     AKia    C    T        0      0        2 
   3   chr3_70165211     AOna    C    T        0      0        2 
   3   chr3_70165211     ASom    C    T        0      0        2 
   3   chr3_70165211     HCab    C    T        0      0        2 
   3   chr3_70165211     HPrz    C    T      0.5      1        2 
   3   chr3_70165211     ZBoe    C    T        0      0        2 
   3   chr3_70165211     ZGre    C    T        0      0        2 
   3   chr3_70165211     ZHar    C    T        0      0        2 
   3   chr3_70165211   Sample    C    T        0      0        2 
   3   chr3_70176076     AAsi    T    C        0      0        2 
   3   chr3_70176076     AKia    T    C        0      0        2 
   3   chr3_70176076     AOna    T    C        0      0        2 
   3   chr3_70176076     ASom    T    C        0      0        2 
   3   chr3_70176076     HCab    T    C        1      2        2 
   3   chr3_70176076     HPrz    T    C        1      2        2 
   3   chr3_70176076     ZBoe    T    C        0      0        2 
   3   chr3_70176076     ZGre    T    C        0      0        2 
   3   chr3_70176076     ZHar    T    C        0      0        2 
   3   chr3_70176076   Sample    T    C        1      2        2 
   3   chr3_70176377     AAsi    G    T        0      0        2 
   3   chr3_70176377     AKia    G    T        1      2        2 
   3   chr3_70176377     AOna    G    T      0.5      1        2 
   3   chr3_70176377     ASom    G    T        0      0        2 
   3   chr3_70176377     HCab    G    T        0      0        2 
   3   chr3_70176377     HPrz    G    T        0      0        2 
   3   chr3_70176377     ZBoe    G    T        0      0        2 
   3   chr3_70176377     ZGre    G    T        0      0        2 
   3   chr3_70176377     ZHar    G    T        0      0        2 
   3   chr3_70176377   Sample    G    T        0      0        2 
   3   chr3_70177539     AAsi    G    A        0      0        2 
   3   chr3_70177539     AKia    G    A        0      0        2 
   3   chr3_70177539     AOna    G    A        0      0        2 
   3   chr3_70177539     ASom    G    A        0      0        2 
   3   chr3_70177539     HCab    G    A        1      2        2 
   3   chr3_70177539     HPrz    G    A        1      2        2 
   3   chr3_70177539     ZBoe    G    A        0      0        2 
   3   chr3_70177539     ZGre    G    A        0      0        2 
   3   chr3_70177539     ZHar    G    A        0      0        2 
   3   chr3_70177539   Sample    G    A        1      2        2 
   3   chr3_70183133     AAsi    C    G        0      0        2 
   3   chr3_70183133     AKia    C    G        0      0        2 
   3   chr3_70183133     AOna    C    G        0      0        2 
   3   chr3_70183133     ASom    C    G        0      0        2 
   3   chr3_70183133     HCab    C    G        0      0        2 
   3   chr3_70183133     HPrz    C    G        0      0        2 
   3   chr3_70183133     ZBoe    C    G        0      0        2 
   3   chr3_70183133     ZGre    C    G      0.5      1        2 
   3   chr3_70183133     ZHar    C    G        0      0        2 
   3   chr3_70183133   Sample    C    G        0      0        2 
   3   chr3_70204181     AAsi    T    C        0      0        2 
   3   chr3_70204181     AKia    T    C        0      0        2 
   3   chr3_70204181     AOna    T    C        0      0        2 
   3   chr3_70204181     ASom    T    C        0      0        2 
   3   chr3_70204181     HCab    T    C        0      0        2 
   3   chr3_70204181     HPrz    T    C        0      0        2 
   3   chr3_70204181     ZBoe    T    C      0.5      1        2 
   3   chr3_70204181     ZGre    T    C        0      0        2 
   3   chr3_70204181     ZHar    T    C        0      0        2 
   3   chr3_70204181   Sample    T    C        0      0        2 
   3   chr3_70206711     AAsi    G    A        1      2        2 
   3   chr3_70206711     AKia    G    A        0      0        2 
   3   chr3_70206711     AOna    G    A        0      0        2 
   3   chr3_70206711     ASom    G    A        1      2        2 
   3   chr3_70206711     HCab    G    A        0      0        2 
   3   chr3_70206711     HPrz    G    A        0      0        2 
   3   chr3_70206711     ZBoe    G    A        0      0        2 
   3   chr3_70206711     ZGre    G    A        0      0        2 
   3   chr3_70206711     ZHar    G    A        0      0        2 
   3   chr3_70206711   Sample    G    A        0      0        2 
   3   chr3_70215545     AAsi    T    C        1      2        2 
   3   chr3_70215545     AKia    T    C        0      0        2 
   3   chr3_70215545     AOna    T    C        0      0        2 
   3   chr3_70215545     ASom    T    C        1      2        2 
   3   chr3_70215545     HCab    T    C        0      0        2 
   3   chr3_70215545     HPrz    T    C        0      0        2 
   3   chr3_70215545     ZBoe    T    C        0      0        2 
   3   chr3_70215545     ZGre    T    C        0      0        2 
   3   chr3_70215545     ZHar    T    C        0      0        2 
   3   chr3_70215545   Sample    T    C        0      0        2 
   3   chr3_70226144     AAsi    G    A        0      0        2 
   3   chr3_70226144     AKia    G    A        0      0        2 
   3   chr3_70226144     AOna    G    A        0      0        2 
   3   chr3_70226144     ASom    G    A        0      0        2 
   3   chr3_70226144     HCab    G    A        0      0        2 
   3   chr3_70226144     HPrz    G    A        0      0        2 
   3   chr3_70226144     ZBoe    G    A      0.5      1        2 
   3   chr3_70226144     ZGre    G    A        0      0        2 
   3   chr3_70226144     ZHar    G    A        0      0        2 
   3   chr3_70226144   Sample    G    A        0      0        2 
   3   chr3_70227610     AAsi    A    T        0      0        2 
   3   chr3_70227610     AKia    A    T        0      0        2 
   3   chr3_70227610     AOna    A    T        0      0        2 
   3   chr3_70227610     ASom    A    T        0      0        2 
   3   chr3_70227610     HCab    A    T        0      0        2 
   3   chr3_70227610     HPrz    A    T        0      0        2 
   3   chr3_70227610     ZBoe    A    T      0.5      1        2 
   3   chr3_70227610     ZGre    A    T        0      0        2 
   3   chr3_70227610     ZHar    A    T        0      0        2 
   3   chr3_70227610   Sample    A    T        0      0        2 
   3   chr3_70249599     AAsi    T    C        0      0        2 
   3   chr3_70249599     AKia    T    C        0      0        2 
   3   chr3_70249599     AOna    T    C        0      0        2 
   3   chr3_70249599     ASom    T    C        1      2        2 
   3   chr3_70249599     HCab    T    C        0      0        2 
   3   chr3_70249599     HPrz    T    C        0      0        2 
   3   chr3_70249599     ZBoe    T    C        0      0        2 
   3   chr3_70249599     ZGre    T    C        0      0        2 
   3   chr3_70249599     ZHar    T    C        0      0        2 
   3   chr3_70249599   Sample    T    C        0      0        2 
   3   chr3_70259150     AAsi    G    A        0      0        2 
   3   chr3_70259150     AKia    G    A        0      0        2 
   3   chr3_70259150     AOna    G    A        0      0        2 
   3   chr3_70259150     ASom    G    A        0      0        2 
   3   chr3_70259150     HCab    G    A        0      0        2 
   3   chr3_70259150     HPrz    G    A        0      0        2 
   3   chr3_70259150     ZBoe    G    A        0      0        2 
   3   chr3_70259150     ZGre    G    A        0      0        2 
   3   chr3_70259150     ZHar    G    A        1      2        2 
   3   chr3_70259150   Sample    G    A        0      0        2 
   3   chr3_70264192     AAsi    T    G        0      0        2 
   3   chr3_70264192     AKia    T    G        0      0        2 
   3   chr3_70264192     AOna    T    G        0      0        2 
   3   chr3_70264192     ASom    T    G        0      0        2 
   3   chr3_70264192     HCab    T    G        0      0        2 
   3   chr3_70264192     HPrz    T    G        0      0        2 
   3   chr3_70264192     ZBoe    T    G        0      0        2 
   3   chr3_70264192     ZGre    T    G        1      2        2 
   3   chr3_70264192     ZHar    T    G        0      0        2 
   3   chr3_70264192   Sample    T    G        0      0        2 
   3   chr3_70267105     AAsi    G    C        0      0        2 
   3   chr3_70267105     AKia    G    C        0      0        2 
   3   chr3_70267105     AOna    G    C        0      0        2 
   3   chr3_70267105     ASom    G    C        0      0        2 
   3   chr3_70267105     HCab    G    C        0      0        2 
   3   chr3_70267105     HPrz    G    C        0      0        2 
   3   chr3_70267105     ZBoe    G    C      0.5      1        2 
   3   chr3_70267105     ZGre    G    C        0      0        2 
   3   chr3_70267105     ZHar    G    C        0      0        2 
   3   chr3_70267105   Sample    G    C        0      0        2 
   3   chr3_70268583     AAsi    A    C        0      0        2 
   3   chr3_70268583     AKia    A    C        0      0        2 
   3   chr3_70268583     AOna    A    C        0      0        2 
   3   chr3_70268583     ASom    A    C        0      0        2 
   3   chr3_70268583     HCab    A    C        1      2        2 
   3   chr3_70268583     HPrz    A    C        1      2        2 
   3   chr3_70268583     ZBoe    A    C        0      0        2 
   3   chr3_70268583     ZGre    A    C        0      0        2 
   3   chr3_70268583     ZHar    A    C        0      0        2 
   3   chr3_70268583   Sample    A    C        1      2        2 
   3   chr3_70268807     AAsi    A    G        0      0        2 
   3   chr3_70268807     AKia    A    G        0      0        2 
   3   chr3_70268807     AOna    A    G        0      0        2 
   3   chr3_70268807     ASom    A    G        0      0        2 
   3   chr3_70268807     HCab    A    G        1      2        2 
   3   chr3_70268807     HPrz    A    G        1      2        2 
   3   chr3_70268807     ZBoe    A    G        0      0        2 
   3   chr3_70268807     ZGre    A    G        0      0        2 
   3   chr3_70268807     ZHar    A    G        0      0        2 
   3   chr3_70268807   Sample    A    G        1      2        2 
   3   chr3_70294512     AAsi    G    A        1      2        2 
   3   chr3_70294512     AKia    G    A        0      0        2 
   3   chr3_70294512     AOna    G    A        0      0        2 
   3   chr3_70294512     ASom    G    A        1      2        2 
   3   chr3_70294512     HCab    G    A        0      0        2 
   3   chr3_70294512     HPrz    G    A        0      0        2 
   3   chr3_70294512     ZBoe    G    A        0      0        2 
   3   chr3_70294512     ZGre    G    A        0      0        2 
   3   chr3_70294512     ZHar    G    A        0      0        2 
   3   chr3_70294512   Sample    G    A        0      0        2 
   3   chr3_70307533     AAsi    A    G        1      2        2 
   3   chr3_70307533     AKia    A    G        0      0        2 
   3   chr3_70307533     AOna    A    G        0      0        2 
   3   chr3_70307533     ASom    A    G        1      2        2 
   3   chr3_70307533     HCab    A    G        0      0        2 
   3   chr3_70307533     HPrz    A    G        0      0        2 
   3   chr3_70307533     ZBoe    A    G        0      0        2 
   3   chr3_70307533     ZGre    A    G        0      0        2 
   3   chr3_70307533     ZHar    A    G        0      0        2 
   3   chr3_70307533   Sample    A    G        0      0        2 
   3   chr3_70309512     AAsi    A    G        0      0        2 
   3   chr3_70309512     AKia    A    G        0      0        2 
   3   chr3_70309512     AOna    A    G        0      0        2 
   3   chr3_70309512     ASom    A    G        0      0        2 
   3   chr3_70309512     HCab    A    G        1      2        2 
   3   chr3_70309512     HPrz    A    G        1      2        2 
   3   chr3_70309512     ZBoe    A    G        0      0        2 
   3   chr3_70309512     ZGre    A    G        0      0        2 
   3   chr3_70309512     ZHar    A    G        0      0        2 
   3   chr3_70309512   Sample    A    G        1      2        2 
   3   chr3_70324463     AAsi    T    C        0      0        2 
   3   chr3_70324463     AKia    T    C        0      0        2 
   3   chr3_70324463     AOna    T    C      0.5      1        2 
   3   chr3_70324463     ASom    T    C        0      0        2 
   3   chr3_70324463     HCab    T    C        0      0        2 
   3   chr3_70324463     HPrz    T    C        0      0        2 
   3   chr3_70324463     ZBoe    T    C        0      0        2 
   3   chr3_70324463     ZGre    T    C        0      0        2 
   3   chr3_70324463     ZHar    T    C        0      0        2 
   3   chr3_70324463   Sample    T    C        0      0        2 
   3   chr3_70326095     AAsi    G    A        0      0        2 
   3   chr3_70326095     AKia    G    A        0      0        2 
   3   chr3_70326095     AOna    G    A      0.5      1        2 
   3   chr3_70326095     ASom    G    A        0      0        2 
   3   chr3_70326095     HCab    G    A        0      0        2 
   3   chr3_70326095     HPrz    G    A        0      0        2 
   3   chr3_70326095     ZBoe    G    A        0      0        2 
   3   chr3_70326095     ZGre    G    A        0      0        2 
   3   chr3_70326095     ZHar    G    A        0      0        2 
   3   chr3_70326095   Sample    G    A        0      0        2 
   3   chr3_70330752     AAsi    T    C        1      2        2 
   3   chr3_70330752     AKia    T    C        0      0        2 
   3   chr3_70330752     AOna    T    C        0      0        2 
   3   chr3_70330752     ASom    T    C        1      2        2 
   3   chr3_70330752     HCab    T    C        1      2        2 
   3   chr3_70330752     HPrz    T    C        1      2        2 
   3   chr3_70330752     ZBoe    T    C        0      0        2 
   3   chr3_70330752     ZGre    T    C        0      0        2 
   3   chr3_70330752     ZHar    T    C        0      0        2 
   3   chr3_70330752   Sample    T    C        1      2        2 
   3   chr3_70337527     AAsi    G    A        0      0        2 
   3   chr3_70337527     AKia    G    A        0      0        2 
   3   chr3_70337527     AOna    G    A        0      0        2 
   3   chr3_70337527     ASom    G    A        0      0        2 
   3   chr3_70337527     HCab    G    A        1      2        2 
   3   chr3_70337527     HPrz    G    A        1      2        2 
   3   chr3_70337527     ZBoe    G    A        0      0        2 
   3   chr3_70337527     ZGre    G    A        0      0        2 
   3   chr3_70337527     ZHar    G    A        0      0        2 
   3   chr3_70337527   Sample    G    A        1      2        2 
   3   chr3_70338477     AAsi    C    A        0      0        2 
   3   chr3_70338477     AKia    C    A        0      0        2 
   3   chr3_70338477     AOna    C    A        0      0        2 
   3   chr3_70338477     ASom    C    A        0      0        2 
   3   chr3_70338477     HCab    C    A        0      0        2 
   3   chr3_70338477     HPrz    C    A        0      0        2 
   3   chr3_70338477     ZBoe    C    A        0      0        2 
   3   chr3_70338477     ZGre    C    A      0.5      1        2 
   3   chr3_70338477     ZHar    C    A        0      0        2 
   3   chr3_70338477   Sample    C    A        0      0        2 
   3   chr3_70344835     AAsi    A    G        0      0        2 
   3   chr3_70344835     AKia    A    G        0      0        2 
   3   chr3_70344835     AOna    A    G        0      0        2 
   3   chr3_70344835     ASom    A    G        0      0        2 
   3   chr3_70344835     HCab    A    G        1      2        2 
   3   chr3_70344835     HPrz    A    G        1      2        2 
   3   chr3_70344835     ZBoe    A    G        0      0        2 
   3   chr3_70344835     ZGre    A    G        0      0        2 
   3   chr3_70344835     ZHar    A    G        0      0        2 
   3   chr3_70344835   Sample    A    G        1      2        2 
   3   chr3_70357709     AAsi    T    C        0      0        2 
   3   chr3_70357709     AKia    T    C        0      0        2 
   3   chr3_70357709     AOna    T    C        0      0        2 
   3   chr3_70357709     ASom    T    C        0      0        2 
   3   chr3_70357709     HCab    T    C        1      2        2 
   3   chr3_70357709     HPrz    T    C        1      2        2 
   3   chr3_70357709     ZBoe    T    C        0      0        2 
   3   chr3_70357709     ZGre    T    C        0      0        2 
   3   chr3_70357709     ZHar    T    C        0      0        2 
   3   chr3_70357709   Sample    T    C        1      2        2 
   3   chr3_70358801     AAsi    T    C        0      0        2 
   3   chr3_70358801     AKia    T    C        0      0        2 
   3   chr3_70358801     AOna    T    C        0      0        2 
   3   chr3_70358801     ASom    T    C        0      0        2 
   3   chr3_70358801     HCab    T    C        0      0        2 
   3   chr3_70358801     HPrz    T    C        0      0        2 
   3   chr3_70358801     ZBoe    T    C        0      0        2 
   3   chr3_70358801     ZGre    T    C      0.5      1        2 
   3   chr3_70358801     ZHar    T    C        0      0        2 
   3   chr3_70358801   Sample    T    C        0      0        2 
   3   chr3_70360494     AAsi    T    G        0      0        2 
   3   chr3_70360494     AKia    T    G        0      0        2 
   3   chr3_70360494     AOna    T    G        0      0        2 
   3   chr3_70360494     ASom    T    G        0      0        2 
   3   chr3_70360494     HCab    T    G        0      0        2 
   3   chr3_70360494     HPrz    T    G      0.5      1        2 
   3   chr3_70360494     ZBoe    T    G        0      0        2 
   3   chr3_70360494     ZGre    T    G        0      0        2 
   3   chr3_70360494     ZHar    T    G        0      0        2 
   3   chr3_70360494   Sample    T    G        1      2        2 
   3   chr3_70365112     AAsi    G    A        0      0        2 
   3   chr3_70365112     AKia    G    A        0      0        2 
   3   chr3_70365112     AOna    G    A        0      0        2 
   3   chr3_70365112     ASom    G    A        0      0        2 
   3   chr3_70365112     HCab    G    A        0      0        2 
   3   chr3_70365112     HPrz    G    A        0      0        2 
   3   chr3_70365112     ZBoe    G    A        1      2        2 
   3   chr3_70365112     ZGre    G    A        0      0        2 
   3   chr3_70365112     ZHar    G    A        0      0        2 
   3   chr3_70365112   Sample    G    A        0      0        2 
   3   chr3_70368428     AAsi    C    T        0      0        2 
   3   chr3_70368428     AKia    C    T        0      0        2 
   3   chr3_70368428     AOna    C    T        0      0        2 
   3   chr3_70368428     ASom    C    T        0      0        2 
   3   chr3_70368428     HCab    C    T      0.5      1        2 
   3   chr3_70368428     HPrz    C    T      0.5      1        2 
   3   chr3_70368428     ZBoe    C    T        0      0        2 
   3   chr3_70368428     ZGre    C    T        0      0        2 
   3   chr3_70368428     ZHar    C    T        0      0        2 
   3   chr3_70368428   Sample    C    T        0      0        2 
   3   chr3_70374456     AAsi    G    A        0      0        2 
   3   chr3_70374456     AKia    G    A        0      0        2 
   3   chr3_70374456     AOna    G    A        0      0        2 
   3   chr3_70374456     ASom    G    A        0      0        2 
   3   chr3_70374456     HCab    G    A      0.5      1        2 
   3   chr3_70374456     HPrz    G    A      0.5      1        2 
   3   chr3_70374456     ZBoe    G    A        0      0        2 
   3   chr3_70374456     ZGre    G    A        0      0        2 
   3   chr3_70374456     ZHar    G    A        0      0        2 
   3   chr3_70374456   Sample    G    A        0      0        2 
   3   chr3_70389978     AAsi    T    C        0      0        2 
   3   chr3_70389978     AKia    T    C        0      0        2 
   3   chr3_70389978     AOna    T    C        0      0        2 
   3   chr3_70389978     ASom    T    C        0      0        2 
   3   chr3_70389978     HCab    T    C        0      0        2 
   3   chr3_70389978     HPrz    T    C      0.5      1        2 
   3   chr3_70389978     ZBoe    T    C        0      0        2 
   3   chr3_70389978     ZGre    T    C        0      0        2 
   3   chr3_70389978     ZHar    T    C        0      0        2 
   3   chr3_70389978   Sample    T    C        0      0        2 
   3   chr3_70391330     AAsi    C    T        0      0        2 
   3   chr3_70391330     AKia    C    T        0      0        2 
   3   chr3_70391330     AOna    C    T        0      0        2 
   3   chr3_70391330     ASom    C    T        0      0        2 
   3   chr3_70391330     HCab    C    T        1      2        2 
   3   chr3_70391330     HPrz    C    T        1      2        2 
   3   chr3_70391330     ZBoe    C    T        0      0        2 
   3   chr3_70391330     ZGre    C    T        0      0        2 
   3   chr3_70391330     ZHar    C    T        0      0        2 
   3   chr3_70391330   Sample    C    T        1      2        2 
   3   chr3_70401884     AAsi    C    T        0      0        2 
   3   chr3_70401884     AKia    C    T        0      0        2 
   3   chr3_70401884     AOna    C    T        0      0        2 
   3   chr3_70401884     ASom    C    T        0      0        2 
   3   chr3_70401884     HCab    C    T      0.5      1        2 
   3   chr3_70401884     HPrz    C    T        0      0        2 
   3   chr3_70401884     ZBoe    C    T        0      0        2 
   3   chr3_70401884     ZGre    C    T        0      0        2 
   3   chr3_70401884     ZHar    C    T        0      0        2 
   3   chr3_70401884   Sample    C    T        0      0        2 
   3   chr3_70403882     AAsi    T    C        0      0        2 
   3   chr3_70403882     AKia    T    C        0      0        2 
   3   chr3_70403882     AOna    T    C        0      0        2 
   3   chr3_70403882     ASom    T    C        0      0        2 
   3   chr3_70403882     HCab    T    C        1      2        2 
   3   chr3_70403882     HPrz    T    C        1      2        2 
   3   chr3_70403882     ZBoe    T    C        0      0        2 
   3   chr3_70403882     ZGre    T    C        0      0        2 
   3   chr3_70403882     ZHar    T    C        0      0        2 
   3   chr3_70403882   Sample    T    C        1      2        2 
   3   chr3_70405395     AAsi    T    C        0      0        2 
   3   chr3_70405395     AKia    T    C        0      0        2 
   3   chr3_70405395     AOna    T    C        0      0        2 
   3   chr3_70405395     ASom    T    C        1      2        2 
   3   chr3_70405395     HCab    T    C        0      0        2 
   3   chr3_70405395     HPrz    T    C        0      0        2 
   3   chr3_70405395     ZBoe    T    C        0      0        2 
   3   chr3_70405395     ZGre    T    C        0      0        2 
   3   chr3_70405395     ZHar    T    C        0      0        2 
   3   chr3_70405395   Sample    T    C        0      0        2 
   3   chr3_70405816     AAsi    T    A        0      0        2 
   3   chr3_70405816     AKia    T    A        0      0        2 
   3   chr3_70405816     AOna    T    A        0      0        2 
   3   chr3_70405816     ASom    T    A        0      0        2 
   3   chr3_70405816     HCab    T    A        0      0        2 
   3   chr3_70405816     HPrz    T    A        0      0        2 
   3   chr3_70405816     ZBoe    T    A        0      0        2 
   3   chr3_70405816     ZGre    T    A      0.5      1        2 
   3   chr3_70405816     ZHar    T    A        0      0        2 
   3   chr3_70405816   Sample    T    A        0      0        2 
   3   chr3_70407491     AAsi    C    A        0      0        2 
   3   chr3_70407491     AKia    C    A        0      0        2 
   3   chr3_70407491     AOna    C    A        0      0        2 
   3   chr3_70407491     ASom    C    A        0      0        2 
   3   chr3_70407491     HCab    C    A        0      0        2 
   3   chr3_70407491     HPrz    C    A        0      0        2 
   3   chr3_70407491     ZBoe    C    A        1      2        2 
   3   chr3_70407491     ZGre    C    A        0      0        2 
   3   chr3_70407491     ZHar    C    A        1      2        2 
   3   chr3_70407491   Sample    C    A        0      0        2 
   3   chr3_70411269     AAsi    G    C        0      0        2 
   3   chr3_70411269     AKia    G    C      0.5      1        2 
   3   chr3_70411269     AOna    G    C        0      0        2 
   3   chr3_70411269     ASom    G    C        0      0        2 
   3   chr3_70411269     HCab    G    C        0      0        2 
   3   chr3_70411269     HPrz    G    C        0      0        2 
   3   chr3_70411269     ZBoe    G    C        0      0        2 
   3   chr3_70411269     ZGre    G    C        0      0        2 
   3   chr3_70411269     ZHar    G    C        0      0        2 
   3   chr3_70411269   Sample    G    C        0      0        2 
   3   chr3_70437573     AAsi    T    C        0      0        2 
   3   chr3_70437573     AKia    T    C        0      0        2 
   3   chr3_70437573     AOna    T    C      0.5      1        2 
   3   chr3_70437573     ASom    T    C        0      0        2 
   3   chr3_70437573     HCab    T    C        0      0        2 
   3   chr3_70437573     HPrz    T    C        0      0        2 
   3   chr3_70437573     ZBoe    T    C        0      0        2 
   3   chr3_70437573     ZGre    T    C        0      0        2 
   3   chr3_70437573     ZHar    T    C        0      0        2 
   3   chr3_70437573   Sample    T    C        0      0        2 
   3   chr3_70439097     AAsi    C    G        0      0        2 
   3   chr3_70439097     AKia    C    G        0      0        2 
   3   chr3_70439097     AOna    C    G        0      0        2 
   3   chr3_70439097     ASom    C    G        0      0        2 
   3   chr3_70439097     HCab    C    G        1      2        2 
   3   chr3_70439097     HPrz    C    G        1      2        2 
   3   chr3_70439097     ZBoe    C    G        0      0        2 
   3   chr3_70439097     ZGre    C    G        0      0        2 
   3   chr3_70439097     ZHar    C    G        0      0        2 
   3   chr3_70439097   Sample    C    G        1      2        2 
   3   chr3_70445489     AAsi    T    C        0      0        2 
   3   chr3_70445489     AKia    T    C        0      0        2 
   3   chr3_70445489     AOna    T    C        0      0        2 
   3   chr3_70445489     ASom    T    C        0      0        2 
   3   chr3_70445489     HCab    T    C      0.5      1        2 
   3   chr3_70445489     HPrz    T    C        0      0        2 
   3   chr3_70445489     ZBoe    T    C        0      0        2 
   3   chr3_70445489     ZGre    T    C        0      0        2 
   3   chr3_70445489     ZHar    T    C        0      0        2 
   3   chr3_70445489   Sample    T    C        0      0        2 
   3   chr3_70449003     AAsi    G    T        0      0        2 
   3   chr3_70449003     AKia    G    T        0      0        2 
   3   chr3_70449003     AOna    G    T        0      0        2 
   3   chr3_70449003     ASom    G    T        1      2        2 
   3   chr3_70449003     HCab    G    T        0      0        2 
   3   chr3_70449003     HPrz    G    T        0      0        2 
   3   chr3_70449003     ZBoe    G    T        0      0        2 
   3   chr3_70449003     ZGre    G    T        0      0        2 
   3   chr3_70449003     ZHar    G    T        0      0        2 
   3   chr3_70449003   Sample    G    T        0      0        2 
   3   chr3_70455245     AAsi    T    C      0.5      1        2 
   3   chr3_70455245     AKia    T    C        0      0        2 
   3   chr3_70455245     AOna    T    C        0      0        2 
   3   chr3_70455245     ASom    T    C        0      0        2 
   3   chr3_70455245     HCab    T    C        0      0        2 
   3   chr3_70455245     HPrz    T    C        0      0        2 
   3   chr3_70455245     ZBoe    T    C        0      0        2 
   3   chr3_70455245     ZGre    T    C        0      0        2 
   3   chr3_70455245     ZHar    T    C        0      0        2 
   3   chr3_70455245   Sample    T    C        0      0        2 
   3   chr3_70470806     AAsi    G    C        0      0        2 
   3   chr3_70470806     AKia    G    C        0      0        2 
   3   chr3_70470806     AOna    G    C        0      0        2 
   3   chr3_70470806     ASom    G    C        0      0        2 
   3   chr3_70470806     HCab    G    C      0.5      1        2 
   3   chr3_70470806     HPrz    G    C      0.5      1        2 
   3   chr3_70470806     ZBoe    G    C        0      0        2 
   3   chr3_70470806     ZGre    G    C        0      0        2 
   3   chr3_70470806     ZHar    G    C        0      0        2 
   3   chr3_70470806   Sample    G    C        0      0        2 
   3   chr3_70485865     AAsi    A    C        0      0        2 
   3   chr3_70485865     AKia    A    C        0      0        2 
   3   chr3_70485865     AOna    A    C        0      0        2 
   3   chr3_70485865     ASom    A    C        0      0        2 
   3   chr3_70485865     HCab    A    C        1      2        2 
   3   chr3_70485865     HPrz    A    C        1      2        2 
   3   chr3_70485865     ZBoe    A    C        0      0        2 
   3   chr3_70485865     ZGre    A    C        0      0        2 
   3   chr3_70485865     ZHar    A    C        0      0        2 
   3   chr3_70485865   Sample    A    C        1      2        2 
   3   chr3_70487694     AAsi    G    A        0      0        2 
   3   chr3_70487694     AKia    G    A        0      0        2 
   3   chr3_70487694     AOna    G    A        0      0        2 
   3   chr3_70487694     ASom    G    A        0      0        2 
   3   chr3_70487694     HCab    G    A        1      2        2 
   3   chr3_70487694     HPrz    G    A        1      2        2 
   3   chr3_70487694     ZBoe    G    A        0      0        2 
   3   chr3_70487694     ZGre    G    A        0      0        2 
   3   chr3_70487694     ZHar    G    A        0      0        2 
   3   chr3_70487694   Sample    G    A        1      2        2 
   3   chr3_70487709     AAsi    G    C        0      0        2 
   3   chr3_70487709     AKia    G    C        0      0        2 
   3   chr3_70487709     AOna    G    C      0.5      1        2 
   3   chr3_70487709     ASom    G    C        0      0        2 
   3   chr3_70487709     HCab    G    C        0      0        2 
   3   chr3_70487709     HPrz    G    C        0      0        2 
   3   chr3_70487709     ZBoe    G    C        0      0        2 
   3   chr3_70487709     ZGre    G    C        0      0        2 
   3   chr3_70487709     ZHar    G    C        0      0        2 
   3   chr3_70487709   Sample    G    C        0      0        2 
   3   chr3_70490124     AAsi    C    G        0      0        2 
   3   chr3_70490124     AKia    C    G        0      0        2 
   3   chr3_70490124     AOna    C    G      0.5      1        2 
   3   chr3_70490124     ASom    C    G        0      0        2 
   3   chr3_70490124     HCab    C    G        0      0        2 
   3   chr3_70490124     HPrz    C    G        0      0        2 
   3   chr3_70490124     ZBoe    C    G        0      0        2 
   3   chr3_70490124     ZGre    C    G        0      0        2 
   3   chr3_70490124     ZHar    C    G        0      0        2 
   3   chr3_70490124   Sample    C    G        0      0        2 
   3   chr3_70492022     AAsi    G    A        0      0        2 
   3   chr3_70492022     AKia    G    A        0      0        2 
   3   chr3_70492022     AOna    G    A        0      0        2 
   3   chr3_70492022     ASom    G    A        0      0        2 
   3   chr3_70492022     HCab    G    A        0      0        2 
   3   chr3_70492022     HPrz    G    A        0      0        2 
   3   chr3_70492022     ZBoe    G    A        0      0        2 
   3   chr3_70492022     ZGre    G    A        0      0        2 
   3   chr3_70492022     ZHar    G    A        1      2        2 
   3   chr3_70492022   Sample    G    A        0      0        2 
   3   chr3_70494724     AAsi    C    T        0      0        2 
   3   chr3_70494724     AKia    C    T        0      0        2 
   3   chr3_70494724     AOna    C    T        0      0        2 
   3   chr3_70494724     ASom    C    T        0      0        2 
   3   chr3_70494724     HCab    C    T        1      2        2 
   3   chr3_70494724     HPrz    C    T        1      2        2 
   3   chr3_70494724     ZBoe    C    T        0      0        2 
   3   chr3_70494724     ZGre    C    T        0      0        2 
   3   chr3_70494724     ZHar    C    T        0      0        2 
   3   chr3_70494724   Sample    C    T        1      2        2 
   3   chr3_70498293     AAsi    G    A        0      0        2 
   3   chr3_70498293     AKia    G    A      0.5      1        2 
   3   chr3_70498293     AOna    G    A        0      0        2 
   3   chr3_70498293     ASom    G    A        0      0        2 
   3   chr3_70498293     HCab    G    A        0      0        2 
   3   chr3_70498293     HPrz    G    A        0      0        2 
   3   chr3_70498293     ZBoe    G    A        0      0        2 
   3   chr3_70498293     ZGre    G    A        0      0        2 
   3   chr3_70498293     ZHar    G    A        0      0        2 
   3   chr3_70498293   Sample    G    A        0      0        2 
   3   chr3_70512895     AAsi    G    A        1      2        2 
   3   chr3_70512895     AKia    G    A        1      2        2 
   3   chr3_70512895     AOna    G    A        1      2        2 
   3   chr3_70512895     ASom    G    A        1      2        2 
   3   chr3_70512895     HCab    G    A        0      0        2 
   3   chr3_70512895     HPrz    G    A        0      0        2 
   3   chr3_70512895     ZBoe    G    A        0      0        2 
   3   chr3_70512895     ZGre    G    A        0      0        2 
   3   chr3_70512895     ZHar    G    A        0      0        2 
   3   chr3_70512895   Sample    G    A        0      0        2 
   3   chr3_70513065     AAsi    G    A        1      2        2 
   3   chr3_70513065     AKia    G    A        1      2        2 
   3   chr3_70513065     AOna    G    A        1      2        2 
   3   chr3_70513065     ASom    G    A        1      2        2 
   3   chr3_70513065     HCab    G    A        0      0        2 
   3   chr3_70513065     HPrz    G    A        0      0        2 
   3   chr3_70513065     ZBoe    G    A        0      0        2 
   3   chr3_70513065     ZGre    G    A        0      0        2 
   3   chr3_70513065     ZHar    G    A        0      0        2 
   3   chr3_70513065   Sample    G    A        0      0        2 
   3   chr3_70521053     AAsi    A    G        0      0        2 
   3   chr3_70521053     AKia    A    G        1      2        2 
   3   chr3_70521053     AOna    A    G      0.5      1        2 
   3   chr3_70521053     ASom    A    G        0      0        2 
   3   chr3_70521053     HCab    A    G        0      0        2 
   3   chr3_70521053     HPrz    A    G        0      0        2 
   3   chr3_70521053     ZBoe    A    G        1      2        2 
   3   chr3_70521053     ZGre    A    G        1      2        2 
   3   chr3_70521053     ZHar    A    G        1      2        2 
   3   chr3_70521053   Sample    A    G        0      0        2 
   3   chr3_70525699     AAsi    C    T        0      0        2 
   3   chr3_70525699     AKia    C    T        0      0        2 
   3   chr3_70525699     AOna    C    T        0      0        2 
   3   chr3_70525699     ASom    C    T        1      2        2 
   3   chr3_70525699     HCab    C    T        0      0        2 
   3   chr3_70525699     HPrz    C    T        0      0        2 
   3   chr3_70525699     ZBoe    C    T        0      0        2 
   3   chr3_70525699     ZGre    C    T        0      0        2 
   3   chr3_70525699     ZHar    C    T        0      0        2 
   3   chr3_70525699   Sample    C    T        0      0        2 
   3   chr3_70529662     AAsi    C    T        0      0        2 
   3   chr3_70529662     AKia    C    T        0      0        2 
   3   chr3_70529662     AOna    C    T        0      0        2 
   3   chr3_70529662     ASom    C    T        0      0        2 
   3   chr3_70529662     HCab    C    T        0      0        2 
   3   chr3_70529662     HPrz    C    T        0      0        2 
   3   chr3_70529662     ZBoe    C    T        0      0        2 
   3   chr3_70529662     ZGre    C    T        0      0        2 
   3   chr3_70529662     ZHar    C    T      0.5      1        2 
   3   chr3_70529662   Sample    C    T        0      0        2 
   3   chr3_70530490     AAsi    G    A        0      0        2 
   3   chr3_70530490     AKia    G    A      0.5      1        2 
   3   chr3_70530490     AOna    G    A        0      0        2 
   3   chr3_70530490     ASom    G    A        0      0        2 
   3   chr3_70530490     HCab    G    A        0      0        2 
   3   chr3_70530490     HPrz    G    A        0      0        2 
   3   chr3_70530490     ZBoe    G    A        0      0        2 
   3   chr3_70530490     ZGre    G    A        0      0        2 
   3   chr3_70530490     ZHar    G    A        0      0        2 
   3   chr3_70530490   Sample    G    A        0      0        2 
   3   chr3_70554984     AAsi    C    A        0      0        2 
   3   chr3_70554984     AKia    C    A        0      0        2 
   3   chr3_70554984     AOna    C    A        0      0        2 
   3   chr3_70554984     ASom    C    A        0      0        2 
   3   chr3_70554984     HCab    C    A        1      2        2 
   3   chr3_70554984     HPrz    C    A        1      2        2 
   3   chr3_70554984     ZBoe    C    A        0      0        2 
   3   chr3_70554984     ZGre    C    A        0      0        2 
   3   chr3_70554984     ZHar    C    A        0      0        2 
   3   chr3_70554984   Sample    C    A        1      2        2 
   3   chr3_70560122     AAsi    T    C        0      0        2 
   3   chr3_70560122     AKia    T    C        0      0        2 
   3   chr3_70560122     AOna    T    C        0      0        2 
   3   chr3_70560122     ASom    T    C        1      2        2 
   3   chr3_70560122     HCab    T    C        0      0        2 
   3   chr3_70560122     HPrz    T    C        0      0        2 
   3   chr3_70560122     ZBoe    T    C      0.5      1        2 
   3   chr3_70560122     ZGre    T    C        0      0        2 
   3   chr3_70560122     ZHar    T    C        0      0        2 
   3   chr3_70560122   Sample    T    C        0      0        2 
   3   chr3_70572097     AAsi    G    T        1      2        2 
   3   chr3_70572097     AKia    G    T        1      2        2 
   3   chr3_70572097     AOna    G    T        0      0        2 
   3   chr3_70572097     ASom    G    T        1      2        2 
   3   chr3_70572097     HCab    G    T        0      0        2 
   3   chr3_70572097     HPrz    G    T        0      0        2 
   3   chr3_70572097     ZBoe    G    T        0      0        2 
   3   chr3_70572097     ZGre    G    T        0      0        2 
   3   chr3_70572097     ZHar    G    T        0      0        2 
   3   chr3_70572097   Sample    G    T        0      0        2 
   3   chr3_70575515     AAsi    G    A        0      0        2 
   3   chr3_70575515     AKia    G    A        0      0        2 
   3   chr3_70575515     AOna    G    A        0      0        2 
   3   chr3_70575515     ASom    G    A        0      0        2 
   3   chr3_70575515     HCab    G    A        1      2        2 
   3   chr3_70575515     HPrz    G    A        1      2        2 
   3   chr3_70575515     ZBoe    G    A        0      0        2 
   3   chr3_70575515     ZGre    G    A        0      0        2 
   3   chr3_70575515     ZHar    G    A        0      0        2 
   3   chr3_70575515   Sample    G    A        1      2        2 
   3   chr3_70596903     AAsi    A    G        0      0        2 
   3   chr3_70596903     AKia    A    G        0      0        2 
   3   chr3_70596903     AOna    A    G        0      0        2 
   3   chr3_70596903     ASom    A    G        0      0        2 
   3   chr3_70596903     HCab    A    G        1      2        2 
   3   chr3_70596903     HPrz    A    G        1      2        2 
   3   chr3_70596903     ZBoe    A    G        0      0        2 
   3   chr3_70596903     ZGre    A    G        0      0        2 
   3   chr3_70596903     ZHar    A    G        0      0        2 
   3   chr3_70596903   Sample    A    G        1      2        2 
   3   chr3_70598268     AAsi    G    C        0      0        2 
   3   chr3_70598268     AKia    G    C        0      0        2 
   3   chr3_70598268     AOna    G    C      0.5      1        2 
   3   chr3_70598268     ASom    G    C        0      0        2 
   3   chr3_70598268     HCab    G    C        0      0        2 
   3   chr3_70598268     HPrz    G    C        0      0        2 
   3   chr3_70598268     ZBoe    G    C        0      0        2 
   3   chr3_70598268     ZGre    G    C        0      0        2 
   3   chr3_70598268     ZHar    G    C        0      0        2 
   3   chr3_70598268   Sample    G    C        0      0        2 
   3   chr3_70600623     AAsi    C    T        0      0        2 
   3   chr3_70600623     AKia    C    T        0      0        2 
   3   chr3_70600623     AOna    C    T        0      0        2 
   3   chr3_70600623     ASom    C    T        1      2        2 
   3   chr3_70600623     HCab    C    T        0      0        2 
   3   chr3_70600623     HPrz    C    T        0      0        2 
   3   chr3_70600623     ZBoe    C    T        0      0        2 
   3   chr3_70600623     ZGre    C    T        0      0        2 
   3   chr3_70600623     ZHar    C    T        0      0        2 
   3   chr3_70600623   Sample    C    T        0      0        2 
   3   chr3_70601834     AAsi    G    A        1      2        2 
   3   chr3_70601834     AKia    G    A        0      0        2 
   3   chr3_70601834     AOna    G    A        0      0        2 
   3   chr3_70601834     ASom    G    A        1      2        2 
   3   chr3_70601834     HCab    G    A        0      0        2 
   3   chr3_70601834     HPrz    G    A        0      0        2 
   3   chr3_70601834     ZBoe    G    A        0      0        2 
   3   chr3_70601834     ZGre    G    A        0      0        2 
   3   chr3_70601834     ZHar    G    A        0      0        2 
   3   chr3_70601834   Sample    G    A        0      0        2 
   3   chr3_70602504     AAsi    C    T        0      0        2 
   3   chr3_70602504     AKia    C    T        0      0        2 
   3   chr3_70602504     AOna    C    T        0      0        2 
   3   chr3_70602504     ASom    C    T        0      0        2 
   3   chr3_70602504     HCab    C    T        0      0        2 
   3   chr3_70602504     HPrz    C    T        0      0        2 
   3   chr3_70602504     ZBoe    C    T        1      2        2 
   3   chr3_70602504     ZGre    C    T        0      0        2 
   3   chr3_70602504     ZHar    C    T        0      0        2 
   3   chr3_70602504   Sample    C    T        0      0        2 
   3   chr3_70609395     AAsi    A    G        0      0        2 
   3   chr3_70609395     AKia    A    G        0      0        2 
   3   chr3_70609395     AOna    A    G        0      0        2 
   3   chr3_70609395     ASom    A    G        0      0        2 
   3   chr3_70609395     HCab    A    G        1      2        2 
   3   chr3_70609395     HPrz    A    G        1      2        2 
   3   chr3_70609395     ZBoe    A    G        0      0        2 
   3   chr3_70609395     ZGre    A    G        0      0        2 
   3   chr3_70609395     ZHar    A    G        0      0        2 
   3   chr3_70609395   Sample    A    G        1      2        2 
   3   chr3_70613223     AAsi    G    T        0      0        2 
   3   chr3_70613223     AKia    G    T        0      0        2 
   3   chr3_70613223     AOna    G    T        0      0        2 
   3   chr3_70613223     ASom    G    T        0      0        2 
   3   chr3_70613223     HCab    G    T        0      0        2 
   3   chr3_70613223     HPrz    G    T        0      0        2 
   3   chr3_70613223     ZBoe    G    T        1      2        2 
   3   chr3_70613223     ZGre    G    T        0      0        2 
   3   chr3_70613223     ZHar    G    T        0      0        2 
   3   chr3_70613223   Sample    G    T        0      0        2 
   3   chr3_70613854     AAsi    G    A        0      0        2 
   3   chr3_70613854     AKia    G    A        0      0        2 
   3   chr3_70613854     AOna    G    A        0      0        2 
   3   chr3_70613854     ASom    G    A        0      0        2 
   3   chr3_70613854     HCab    G    A        1      2        2 
   3   chr3_70613854     HPrz    G    A        1      2        2 
   3   chr3_70613854     ZBoe    G    A        0      0        2 
   3   chr3_70613854     ZGre    G    A        0      0        2 
   3   chr3_70613854     ZHar    G    A        0      0        2 
   3   chr3_70613854   Sample    G    A        1      2        2 
   3   chr3_70621399     AAsi    A    T        0      0        2 
   3   chr3_70621399     AKia    A    T        0      0        2 
   3   chr3_70621399     AOna    A    T        0      0        2 
   3   chr3_70621399     ASom    A    T        0      0        2 
   3   chr3_70621399     HCab    A    T        1      2        2 
   3   chr3_70621399     HPrz    A    T        1      2        2 
   3   chr3_70621399     ZBoe    A    T        0      0        2 
   3   chr3_70621399     ZGre    A    T        0      0        2 
   3   chr3_70621399     ZHar    A    T        0      0        2 
   3   chr3_70621399   Sample    A    T        1      2        2 
   3   chr3_70624088     AAsi    T    C        0      0        2 
   3   chr3_70624088     AKia    T    C        0      0        2 
   3   chr3_70624088     AOna    T    C        0      0        2 
   3   chr3_70624088     ASom    T    C        0      0        2 
   3   chr3_70624088     HCab    T    C        1      2        2 
   3   chr3_70624088     HPrz    T    C        1      2        2 
   3   chr3_70624088     ZBoe    T    C        0      0        2 
   3   chr3_70624088     ZGre    T    C        0      0        2 
   3   chr3_70624088     ZHar    T    C        0      0        2 
   3   chr3_70624088   Sample    T    C        1      2        2 
   3   chr3_70625308     AAsi    A    G        0      0        2 
   3   chr3_70625308     AKia    A    G        0      0        2 
   3   chr3_70625308     AOna    A    G        0      0        2 
   3   chr3_70625308     ASom    A    G        0      0        2 
   3   chr3_70625308     HCab    A    G        1      2        2 
   3   chr3_70625308     HPrz    A    G        1      2        2 
   3   chr3_70625308     ZBoe    A    G        0      0        2 
   3   chr3_70625308     ZGre    A    G        0      0        2 
   3   chr3_70625308     ZHar    A    G        0      0        2 
   3   chr3_70625308   Sample    A    G        1      2        2 
   3   chr3_70633091     AAsi    C    T        0      0        2 
   3   chr3_70633091     AKia    C    T        0      0        2 
   3   chr3_70633091     AOna    C    T        0      0        2 
   3   chr3_70633091     ASom    C    T        0      0        2 
   3   chr3_70633091     HCab    C    T      0.5      1        2 
   3   chr3_70633091     HPrz    C    T        0      0        2 
   3   chr3_70633091     ZBoe    C    T        0      0        2 
   3   chr3_70633091     ZGre    C    T        0      0        2 
   3   chr3_70633091     ZHar    C    T        0      0        2 
   3   chr3_70633091   Sample    C    T        0      0        2 
   3   chr3_70647920     AAsi    A    T        0      0        2 
   3   chr3_70647920     AKia    A    T        0      0        2 
   3   chr3_70647920     AOna    A    T      0.5      1        2 
   3   chr3_70647920     ASom    A    T        0      0        2 
   3   chr3_70647920     HCab    A    T        0      0        2 
   3   chr3_70647920     HPrz    A    T        0      0        2 
   3   chr3_70647920     ZBoe    A    T        0      0        2 
   3   chr3_70647920     ZGre    A    T        0      0        2 
   3   chr3_70647920     ZHar    A    T        0      0        2 
   3   chr3_70647920   Sample    A    T        0      0        2 
   3   chr3_70654786     AAsi    T    C        0      0        2 
   3   chr3_70654786     AKia    T    C        0      0        2 
   3   chr3_70654786     AOna    T    C        0      0        2 
   3   chr3_70654786     ASom    T    C        0      0        2 
   3   chr3_70654786     HCab    T    C      0.5      1        2 
   3   chr3_70654786     HPrz    T    C        0      0        2 
   3   chr3_70654786     ZBoe    T    C        0      0        2 
   3   chr3_70654786     ZGre    T    C        0      0        2 
   3   chr3_70654786     ZHar    T    C        0      0        2 
   3   chr3_70654786   Sample    T    C        0      0        2 
   3   chr3_70664141     AAsi    G    A        0      0        2 
   3   chr3_70664141     AKia    G    A        0      0        2 
   3   chr3_70664141     AOna    G    A        0      0        2 
   3   chr3_70664141     ASom    G    A        0      0        2 
   3   chr3_70664141     HCab    G    A        1      2        2 
   3   chr3_70664141     HPrz    G    A        1      2        2 
   3   chr3_70664141     ZBoe    G    A        0      0        2 
   3   chr3_70664141     ZGre    G    A        0      0        2 
   3   chr3_70664141     ZHar    G    A        0      0        2 
   3   chr3_70664141   Sample    G    A        1      2        2 
   3   chr3_70664224     AAsi    T    C        0      0        2 
   3   chr3_70664224     AKia    T    C        0      0        2 
   3   chr3_70664224     AOna    T    C        0      0        2 
   3   chr3_70664224     ASom    T    C        0      0        2 
   3   chr3_70664224     HCab    T    C        0      0        2 
   3   chr3_70664224     HPrz    T    C      0.5      1        2 
   3   chr3_70664224     ZBoe    T    C        0      0        2 
   3   chr3_70664224     ZGre    T    C        0      0        2 
   3   chr3_70664224     ZHar    T    C        0      0        2 
   3   chr3_70664224   Sample    T    C        0      0        2 
   3   chr3_70684232     AAsi    C    T        0      0        2 
   3   chr3_70684232     AKia    C    T        0      0        2 
   3   chr3_70684232     AOna    C    T        0      0        2 
   3   chr3_70684232     ASom    C    T        0      0        2 
   3   chr3_70684232     HCab    C    T        0      0        2 
   3   chr3_70684232     HPrz    C    T        0      0        2 
   3   chr3_70684232     ZBoe    C    T        0      0        2 
   3   chr3_70684232     ZGre    C    T        1      2        2 
   3   chr3_70684232     ZHar    C    T        0      0        2 
   3   chr3_70684232   Sample    C    T        0      0        2 
   3   chr3_70700628     AAsi    C    G        0      0        2 
   3   chr3_70700628     AKia    C    G        0      0        2 
   3   chr3_70700628     AOna    C    G        0      0        2 
   3   chr3_70700628     ASom    C    G        0      0        2 
   3   chr3_70700628     HCab    C    G        1      2        2 
   3   chr3_70700628     HPrz    C    G        1      2        2 
   3   chr3_70700628     ZBoe    C    G        0      0        2 
   3   chr3_70700628     ZGre    C    G        0      0        2 
   3   chr3_70700628     ZHar    C    G        0      0        2 
   3   chr3_70700628   Sample    C    G        1      2        2 
   3   chr3_70710814     AAsi    T    C        0      0        2 
   3   chr3_70710814     AKia    T    C        0      0        2 
   3   chr3_70710814     AOna    T    C      0.5      1        2 
   3   chr3_70710814     ASom    T    C        0      0        2 
   3   chr3_70710814     HCab    T    C        0      0        2 
   3   chr3_70710814     HPrz    T    C        0      0        2 
   3   chr3_70710814     ZBoe    T    C        0      0        2 
   3   chr3_70710814     ZGre    T    C        1      2        2 
   3   chr3_70710814     ZHar    T    C        0      0        2 
   3   chr3_70710814   Sample    T    C        0      0        2 
   3   chr3_70720486     AAsi    C    T        0      0        2 
   3   chr3_70720486     AKia    C    T        0      0        2 
   3   chr3_70720486     AOna    C    T        0      0        2 
   3   chr3_70720486     ASom    C    T        0      0        2 
   3   chr3_70720486     HCab    C    T        0      0        2 
   3   chr3_70720486     HPrz    C    T        0      0        2 
   3   chr3_70720486     ZBoe    C    T        0      0        2 
   3   chr3_70720486     ZGre    C    T        0      0        2 
   3   chr3_70720486     ZHar    C    T        1      2        2 
   3   chr3_70720486   Sample    C    T        0      0        2 
   3   chr3_70720989     AAsi    G    A        0      0        2 
   3   chr3_70720989     AKia    G    A        0      0        2 
   3   chr3_70720989     AOna    G    A        0      0        2 
   3   chr3_70720989     ASom    G    A        0      0        2 
   3   chr3_70720989     HCab    G    A        1      2        2 
   3   chr3_70720989     HPrz    G    A        1      2        2 
   3   chr3_70720989     ZBoe    G    A        0      0        2 
   3   chr3_70720989     ZGre    G    A        0      0        2 
   3   chr3_70720989     ZHar    G    A        0      0        2 
   3   chr3_70720989   Sample    G    A        1      2        2 
   3   chr3_70730455     AAsi    G    A        0      0        2 
   3   chr3_70730455     AKia    G    A        0      0        2 
   3   chr3_70730455     AOna    G    A        0      0        2 
   3   chr3_70730455     ASom    G    A        0      0        2 
   3   chr3_70730455     HCab    G    A        0      0        2 
   3   chr3_70730455     HPrz    G    A        0      0        2 
   3   chr3_70730455     ZBoe    G    A        0      0        2 
   3   chr3_70730455     ZGre    G    A      0.5      1        2 
   3   chr3_70730455     ZHar    G    A        0      0        2 
   3   chr3_70730455   Sample    G    A        0      0        2 
   3   chr3_70749226     AAsi    G    A        0      0        2 
   3   chr3_70749226     AKia    G    A        0      0        2 
   3   chr3_70749226     AOna    G    A        0      0        2 
   3   chr3_70749226     ASom    G    A        0      0        2 
   3   chr3_70749226     HCab    G    A        1      2        2 
   3   chr3_70749226     HPrz    G    A        1      2        2 
   3   chr3_70749226     ZBoe    G    A        0      0        2 
   3   chr3_70749226     ZGre    G    A        0      0        2 
   3   chr3_70749226     ZHar    G    A        0      0        2 
   3   chr3_70749226   Sample    G    A        1      2        2 
   3   chr3_70749571     AAsi    T    G        0      0        2 
   3   chr3_70749571     AKia    T    G        0      0        2 
   3   chr3_70749571     AOna    T    G        0      0        2 
   3   chr3_70749571     ASom    T    G        0      0        2 
   3   chr3_70749571     HCab    T    G        0      0        2 
   3   chr3_70749571     HPrz    T    G        0      0        2 
   3   chr3_70749571     ZBoe    T    G        0      0        2 
   3   chr3_70749571     ZGre    T    G        0      0        2 
   3   chr3_70749571     ZHar    T    G        1      2        2 
   3   chr3_70749571   Sample    T    G        0      0        2 
   3   chr3_70763797     AAsi    A    T        0      0        2 
   3   chr3_70763797     AKia    A    T        1      2        2 
   3   chr3_70763797     AOna    A    T        0      0        2 
   3   chr3_70763797     ASom    A    T        0      0        2 
   3   chr3_70763797     HCab    A    T        0      0        2 
   3   chr3_70763797     HPrz    A    T        0      0        2 
   3   chr3_70763797     ZBoe    A    T        0      0        2 
   3   chr3_70763797     ZGre    A    T        0      0        2 
   3   chr3_70763797     ZHar    A    T        0      0        2 
   3   chr3_70763797   Sample    A    T        0      0        2 
   3   chr3_70787303     AAsi    T    G        0      0        2 
   3   chr3_70787303     AKia    T    G        0      0        2 
   3   chr3_70787303     AOna    T    G        0      0        2 
   3   chr3_70787303     ASom    T    G        0      0        2 
   3   chr3_70787303     HCab    T    G        1      2        2 
   3   chr3_70787303     HPrz    T    G        1      2        2 
   3   chr3_70787303     ZBoe    T    G        0      0        2 
   3   chr3_70787303     ZGre    T    G        0      0        2 
   3   chr3_70787303     ZHar    T    G        0      0        2 
   3   chr3_70787303   Sample    T    G        1      2        2 
   3   chr3_70789711     AAsi    T    C        0      0        2 
   3   chr3_70789711     AKia    T    C        0      0        2 
   3   chr3_70789711     AOna    T    C        0      0        2 
   3   chr3_70789711     ASom    T    C        0      0        2 
   3   chr3_70789711     HCab    T    C        0      0        2 
   3   chr3_70789711     HPrz    T    C        0      0        2 
   3   chr3_70789711     ZBoe    T    C        0      0        2 
   3   chr3_70789711     ZGre    T    C        1      2        2 
   3   chr3_70789711     ZHar    T    C        0      0        2 
   3   chr3_70789711   Sample    T    C        0      0        2 
   3   chr3_70805048     AAsi    C    T        0      0        2 
   3   chr3_70805048     AKia    C    T        0      0        2 
   3   chr3_70805048     AOna    C    T        0      0        2 
   3   chr3_70805048     ASom    C    T        0      0        2 
   3   chr3_70805048     HCab    C    T        1      2        2 
   3   chr3_70805048     HPrz    C    T        1      2        2 
   3   chr3_70805048     ZBoe    C    T        0      0        2 
   3   chr3_70805048     ZGre    C    T        0      0        2 
   3   chr3_70805048     ZHar    C    T        0      0        2 
   3   chr3_70805048   Sample    C    T        1      2        2 
   3   chr3_70816109     AAsi    T    C        0      0        2 
   3   chr3_70816109     AKia    T    C      0.5      1        2 
   3   chr3_70816109     AOna    T    C        0      0        2 
   3   chr3_70816109     ASom    T    C        0      0        2 
   3   chr3_70816109     HCab    T    C        0      0        2 
   3   chr3_70816109     HPrz    T    C        0      0        2 
   3   chr3_70816109     ZBoe    T    C        0      0        2 
   3   chr3_70816109     ZGre    T    C        0      0        2 
   3   chr3_70816109     ZHar    T    C        0      0        2 
   3   chr3_70816109   Sample    T    C        0      0        2 
   3   chr3_70817529     AAsi    T    A        0      0        2 
   3   chr3_70817529     AKia    T    A        0      0        2 
   3   chr3_70817529     AOna    T    A        0      0        2 
   3   chr3_70817529     ASom    T    A        0      0        2 
   3   chr3_70817529     HCab    T    A        1      2        2 
   3   chr3_70817529     HPrz    T    A        1      2        2 
   3   chr3_70817529     ZBoe    T    A        0      0        2 
   3   chr3_70817529     ZGre    T    A        0      0        2 
   3   chr3_70817529     ZHar    T    A        0      0        2 
   3   chr3_70817529   Sample    T    A        1      2        2 
   3   chr3_70821914     AAsi    G    A        0      0        2 
   3   chr3_70821914     AKia    G    A      0.5      1        2 
   3   chr3_70821914     AOna    G    A        0      0        2 
   3   chr3_70821914     ASom    G    A        0      0        2 
   3   chr3_70821914     HCab    G    A        0      0        2 
   3   chr3_70821914     HPrz    G    A        0      0        2 
   3   chr3_70821914     ZBoe    G    A        0      0        2 
   3   chr3_70821914     ZGre    G    A        0      0        2 
   3   chr3_70821914     ZHar    G    A        0      0        2 
   3   chr3_70821914   Sample    G    A        0      0        2 
   3   chr3_70826441     AAsi    A    G        0      0        2 
   3   chr3_70826441     AKia    A    G        0      0        2 
   3   chr3_70826441     AOna    A    G        0      0        2 
   3   chr3_70826441     ASom    A    G        0      0        2 
   3   chr3_70826441     HCab    A    G        1      2        2 
   3   chr3_70826441     HPrz    A    G        1      2        2 
   3   chr3_70826441     ZBoe    A    G        0      0        2 
   3   chr3_70826441     ZGre    A    G        0      0        2 
   3   chr3_70826441     ZHar    A    G        0      0        2 
   3   chr3_70826441   Sample    A    G        1      2        2 
   3   chr3_70835005     AAsi    T    C        0      0        2 
   3   chr3_70835005     AKia    T    C        0      0        2 
   3   chr3_70835005     AOna    T    C        0      0        2 
   3   chr3_70835005     ASom    T    C        0      0        2 
   3   chr3_70835005     HCab    T    C        1      2        2 
   3   chr3_70835005     HPrz    T    C        1      2        2 
   3   chr3_70835005     ZBoe    T    C        0      0        2 
   3   chr3_70835005     ZGre    T    C        0      0        2 
   3   chr3_70835005     ZHar    T    C        0      0        2 
   3   chr3_70835005   Sample    T    C        1      2        2 
   3   chr3_70839453     AAsi    A    G        0      0        2 
   3   chr3_70839453     AKia    A    G        1      2        2 
   3   chr3_70839453     AOna    A    G        0      0        2 
   3   chr3_70839453     ASom    A    G        0      0        2 
   3   chr3_70839453     HCab    A    G        0      0        2 
   3   chr3_70839453     HPrz    A    G        0      0        2 
   3   chr3_70839453     ZBoe    A    G        0      0        2 
   3   chr3_70839453     ZGre    A    G        0      0        2 
   3   chr3_70839453     ZHar    A    G        0      0        2 
   3   chr3_70839453   Sample    A    G        0      0        2 
   3   chr3_70845239     AAsi    A    G        0      0        2 
   3   chr3_70845239     AKia    A    G        0      0        2 
   3   chr3_70845239     AOna    A    G        0      0        2 
   3   chr3_70845239     ASom    A    G        0      0        2 
   3   chr3_70845239     HCab    A    G        1      2        2 
   3   chr3_70845239     HPrz    A    G        1      2        2 
   3   chr3_70845239     ZBoe    A    G        0      0        2 
   3   chr3_70845239     ZGre    A    G        0      0        2 
   3   chr3_70845239     ZHar    A    G        0      0        2 
   3   chr3_70845239   Sample    A    G        1      2        2 
   3   chr3_70849400     AAsi    T    C      0.5      1        2 
   3   chr3_70849400     AKia    T    C        0      0        2 
   3   chr3_70849400     AOna    T    C        0      0        2 
   3   chr3_70849400     ASom    T    C        0      0        2 
   3   chr3_70849400     HCab    T    C        0      0        2 
   3   chr3_70849400     HPrz    T    C        0      0        2 
   3   chr3_70849400     ZBoe    T    C        0      0        2 
   3   chr3_70849400     ZGre    T    C        0      0        2 
   3   chr3_70849400     ZHar    T    C        0      0        2 
   3   chr3_70849400   Sample    T    C        0      0        2 
   3   chr3_70863484     AAsi    T    C        0      0        2 
   3   chr3_70863484     AKia    T    C        0      0        2 
   3   chr3_70863484     AOna    T    C        0      0        2 
   3   chr3_70863484     ASom    T    C        0      0        2 
   3   chr3_70863484     HCab    T    C        1      2        2 
   3   chr3_70863484     HPrz    T    C        1      2        2 
   3   chr3_70863484     ZBoe    T    C        0      0        2 
   3   chr3_70863484     ZGre    T    C        0      0        2 
   3   chr3_70863484     ZHar    T    C        0      0        2 
   3   chr3_70863484   Sample    T    C        1      2        2 
   3   chr3_70864434     AAsi    G    C        0      0        2 
   3   chr3_70864434     AKia    G    C        0      0        2 
   3   chr3_70864434     AOna    G    C        0      0        2 
   3   chr3_70864434     ASom    G    C        0      0        2 
   3   chr3_70864434     HCab    G    C        1      2        2 
   3   chr3_70864434     HPrz    G    C        1      2        2 
   3   chr3_70864434     ZBoe    G    C        0      0        2 
   3   chr3_70864434     ZGre    G    C        0      0        2 
   3   chr3_70864434     ZHar    G    C        0      0        2 
   3   chr3_70864434   Sample    G    C        1      2        2 
   3   chr3_70869428     AAsi    A    G        0      0        2 
   3   chr3_70869428     AKia    A    G        0      0        2 
   3   chr3_70869428     AOna    A    G        0      0        2 
   3   chr3_70869428     ASom    A    G        0      0        2 
   3   chr3_70869428     HCab    A    G        1      2        2 
   3   chr3_70869428     HPrz    A    G        1      2        2 
   3   chr3_70869428     ZBoe    A    G        0      0        2 
   3   chr3_70869428     ZGre    A    G        0      0        2 
   3   chr3_70869428     ZHar    A    G        0      0        2 
   3   chr3_70869428   Sample    A    G        1      2        2 
   3   chr3_70898217     AAsi    G    A        0      0        2 
   3   chr3_70898217     AKia    G    A        0      0        2 
   3   chr3_70898217     AOna    G    A        0      0        2 
   3   chr3_70898217     ASom    G    A        0      0        2 
   3   chr3_70898217     HCab    G    A        0      0        2 
   3   chr3_70898217     HPrz    G    A        0      0        2 
   3   chr3_70898217     ZBoe    G    A        0      0        2 
   3   chr3_70898217     ZGre    G    A        0      0        2 
   3   chr3_70898217     ZHar    G    A        1      2        2 
   3   chr3_70898217   Sample    G    A        0      0        2 
   3   chr3_70898321     AAsi    C    T        0      0        2 
   3   chr3_70898321     AKia    C    T        0      0        2 
   3   chr3_70898321     AOna    C    T        0      0        2 
   3   chr3_70898321     ASom    C    T        0      0        2 
   3   chr3_70898321     HCab    C    T        1      2        2 
   3   chr3_70898321     HPrz    C    T        1      2        2 
   3   chr3_70898321     ZBoe    C    T        0      0        2 
   3   chr3_70898321     ZGre    C    T        0      0        2 
   3   chr3_70898321     ZHar    C    T        0      0        2 
   3   chr3_70898321   Sample    C    T        1      2        2 
   3   chr3_70906031     AAsi    C    T        0      0        2 
   3   chr3_70906031     AKia    C    T        0      0        2 
   3   chr3_70906031     AOna    C    T        0      0        2 
   3   chr3_70906031     ASom    C    T        0      0        2 
   3   chr3_70906031     HCab    C    T      0.5      1        2 
   3   chr3_70906031     HPrz    C    T      0.5      1        2 
   3   chr3_70906031     ZBoe    C    T        0      0        2 
   3   chr3_70906031     ZGre    C    T        0      0        2 
   3   chr3_70906031     ZHar    C    T        0      0        2 
   3   chr3_70906031   Sample    C    T        1      2        2 
   3   chr3_70906101     AAsi    A    C        0      0        2 
   3   chr3_70906101     AKia    A    C        0      0        2 
   3   chr3_70906101     AOna    A    C        0      0        2 
   3   chr3_70906101     ASom    A    C        0      0        2 
   3   chr3_70906101     HCab    A    C      0.5      1        2 
   3   chr3_70906101     HPrz    A    C      0.5      1        2 
   3   chr3_70906101     ZBoe    A    C        0      0        2 
   3   chr3_70906101     ZGre    A    C      0.5      1        2 
   3   chr3_70906101     ZHar    A    C        0      0        2 
   3   chr3_70906101   Sample    A    C        1      2        2 
   3   chr3_70931533     AAsi    C    T        0      0        2 
   3   chr3_70931533     AKia    C    T        0      0        2 
   3   chr3_70931533     AOna    C    T        0      0        2 
   3   chr3_70931533     ASom    C    T        0      0        2 
   3   chr3_70931533     HCab    C    T        0      0        2 
   3   chr3_70931533     HPrz    C    T        0      0        2 
   3   chr3_70931533     ZBoe    C    T        0      0        2 
   3   chr3_70931533     ZGre    C    T        0      0        2 
   3   chr3_70931533     ZHar    C    T        1      2        2 
   3   chr3_70931533   Sample    C    T        0      0        2 
   3   chr3_70935407     AAsi    G    A        0      0        2 
   3   chr3_70935407     AKia    G    A      0.5      1        2 
   3   chr3_70935407     AOna    G    A        1      2        2 
   3   chr3_70935407     ASom    G    A        0      0        2 
   3   chr3_70935407     HCab    G    A        0      0        2 
   3   chr3_70935407     HPrz    G    A        0      0        2 
   3   chr3_70935407     ZBoe    G    A        0      0        2 
   3   chr3_70935407     ZGre    G    A        0      0        2 
   3   chr3_70935407     ZHar    G    A        0      0        2 
   3   chr3_70935407   Sample    G    A        0      0        2 
   3   chr3_70943624     AAsi    T    C        0      0        2 
   3   chr3_70943624     AKia    T    C        0      0        2 
   3   chr3_70943624     AOna    T    C        0      0        2 
   3   chr3_70943624     ASom    T    C        0      0        2 
   3   chr3_70943624     HCab    T    C      0.5      1        2 
   3   chr3_70943624     HPrz    T    C      0.5      1        2 
   3   chr3_70943624     ZBoe    T    C        0      0        2 
   3   chr3_70943624     ZGre    T    C        0      0        2 
   3   chr3_70943624     ZHar    T    C        0      0        2 
   3   chr3_70943624   Sample    T    C        0      0        2 
   3   chr3_70949263     AAsi    C    T        0      0        2 
   3   chr3_70949263     AKia    C    T        0      0        2 
   3   chr3_70949263     AOna    C    T        0      0        2 
   3   chr3_70949263     ASom    C    T        0      0        2 
   3   chr3_70949263     HCab    C    T        1      2        2 
   3   chr3_70949263     HPrz    C    T        1      2        2 
   3   chr3_70949263     ZBoe    C    T        0      0        2 
   3   chr3_70949263     ZGre    C    T        0      0        2 
   3   chr3_70949263     ZHar    C    T        0      0        2 
   3   chr3_70949263   Sample    C    T        1      2        2 
   3   chr3_70949441     AAsi    G    A        0      0        2 
   3   chr3_70949441     AKia    G    A        1      2        2 
   3   chr3_70949441     AOna    G    A        1      2        2 
   3   chr3_70949441     ASom    G    A        0      0        2 
   3   chr3_70949441     HCab    G    A        0      0        2 
   3   chr3_70949441     HPrz    G    A        0      0        2 
   3   chr3_70949441     ZBoe    G    A        0      0        2 
   3   chr3_70949441     ZGre    G    A        0      0        2 
   3   chr3_70949441     ZHar    G    A        0      0        2 
   3   chr3_70949441   Sample    G    A        0      0        2 
   3   chr3_70950295     AAsi    G    A        1      2        2 
   3   chr3_70950295     AKia    G    A        0      0        2 
   3   chr3_70950295     AOna    G    A        0      0        2 
   3   chr3_70950295     ASom    G    A        0      0        2 
   3   chr3_70950295     HCab    G    A        0      0        2 
   3   chr3_70950295     HPrz    G    A        0      0        2 
   3   chr3_70950295     ZBoe    G    A        0      0        2 
   3   chr3_70950295     ZGre    G    A        0      0        2 
   3   chr3_70950295     ZHar    G    A        0      0        2 
   3   chr3_70950295   Sample    G    A        0      0        2 
   3   chr3_70964895     AAsi    A    G        0      0        2 
   3   chr3_70964895     AKia    A    G      0.5      1        2 
   3   chr3_70964895     AOna    A    G        1      2        2 
   3   chr3_70964895     ASom    A    G        0      0        2 
   3   chr3_70964895     HCab    A    G        0      0        2 
   3   chr3_70964895     HPrz    A    G        0      0        2 
   3   chr3_70964895     ZBoe    A    G        0      0        2 
   3   chr3_70964895     ZGre    A    G        0      0        2 
   3   chr3_70964895     ZHar    A    G        0      0        2 
   3   chr3_70964895   Sample    A    G        0      0        2 
   3   chr3_70977678     AAsi    G    T        0      0        2 
   3   chr3_70977678     AKia    G    T        1      2        2 
   3   chr3_70977678     AOna    G    T        1      2        2 
   3   chr3_70977678     ASom    G    T        0      0        2 
   3   chr3_70977678     HCab    G    T        0      0        2 
   3   chr3_70977678     HPrz    G    T        0      0        2 
   3   chr3_70977678     ZBoe    G    T        0      0        2 
   3   chr3_70977678     ZGre    G    T        0      0        2 
   3   chr3_70977678     ZHar    G    T        0      0        2 
   3   chr3_70977678   Sample    G    T        0      0        2 
   3   chr3_70980987     AAsi    C    T        1      2        2 
   3   chr3_70980987     AKia    C    T        0      0        2 
   3   chr3_70980987     AOna    C    T        0      0        2 
   3   chr3_70980987     ASom    C    T        1      2        2 
   3   chr3_70980987     HCab    C    T        0      0        2 
   3   chr3_70980987     HPrz    C    T        0      0        2 
   3   chr3_70980987     ZBoe    C    T        0      0        2 
   3   chr3_70980987     ZGre    C    T        0      0        2 
   3   chr3_70980987     ZHar    C    T        0      0        2 
   3   chr3_70980987   Sample    C    T        0      0        2 
   3   chr3_70984341     AAsi    T    C        0      0        2 
   3   chr3_70984341     AKia    T    C        0      0        2 
   3   chr3_70984341     AOna    T    C        0      0        2 
   3   chr3_70984341     ASom    T    C        0      0        2 
   3   chr3_70984341     HCab    T    C        0      0        2 
   3   chr3_70984341     HPrz    T    C        0      0        2 
   3   chr3_70984341     ZBoe    T    C        1      2        2 
   3   chr3_70984341     ZGre    T    C        1      2        2 
   3   chr3_70984341     ZHar    T    C        1      2        2 
   3   chr3_70984341   Sample    T    C        0      0        2 
   3   chr3_70992477     AAsi    G    T        0      0        2 
   3   chr3_70992477     AKia    G    T        0      0        2 
   3   chr3_70992477     AOna    G    T        0      0        2 
   3   chr3_70992477     ASom    G    T        0      0        2 
   3   chr3_70992477     HCab    G    T        0      0        2 
   3   chr3_70992477     HPrz    G    T        0      0        2 
   3   chr3_70992477     ZBoe    G    T        1      2        2 
   3   chr3_70992477     ZGre    G    T        0      0        2 
   3   chr3_70992477     ZHar    G    T        0      0        2 
   3   chr3_70992477   Sample    G    T        0      0        2 
   3   chr3_70993164     AAsi    A    G        0      0        2 
   3   chr3_70993164     AKia    A    G        0      0        2 
   3   chr3_70993164     AOna    A    G        0      0        2 
   3   chr3_70993164     ASom    A    G        0      0        2 
   3   chr3_70993164     HCab    A    G        1      2        2 
   3   chr3_70993164     HPrz    A    G        1      2        2 
   3   chr3_70993164     ZBoe    A    G        0      0        2 
   3   chr3_70993164     ZGre    A    G        0      0        2 
   3   chr3_70993164     ZHar    A    G        0      0        2 
   3   chr3_70993164   Sample    A    G        1      2        2 
   3   chr3_70994423     AAsi    G    A        1      2        2 
   3   chr3_70994423     AKia    G    A        1      2        2 
   3   chr3_70994423     AOna    G    A        0      0        2 
   3   chr3_70994423     ASom    G    A        1      2        2 
   3   chr3_70994423     HCab    G    A        0      0        2 
   3   chr3_70994423     HPrz    G    A        0      0        2 
   3   chr3_70994423     ZBoe    G    A        0      0        2 
   3   chr3_70994423     ZGre    G    A        0      0        2 
   3   chr3_70994423     ZHar    G    A        0      0        2 
   3   chr3_70994423   Sample    G    A        0      0        2 
   3   chr3_71013919     AAsi    T    C        1      2        2 
   3   chr3_71013919     AKia    T    C        1      2        2 
   3   chr3_71013919     AOna    T    C        1      2        2 
   3   chr3_71013919     ASom    T    C        1      2        2 
   3   chr3_71013919     HCab    T    C        0      0        2 
   3   chr3_71013919     HPrz    T    C        0      0        2 
   3   chr3_71013919     ZBoe    T    C        0      0        2 
   3   chr3_71013919     ZGre    T    C        0      0        2 
   3   chr3_71013919     ZHar    T    C        0      0        2 
   3   chr3_71013919   Sample    T    C        0      0        2 
   3   chr3_71014701     AAsi    T    C        0      0        2 
   3   chr3_71014701     AKia    T    C        0      0        2 
   3   chr3_71014701     AOna    T    C        0      0        2 
   3   chr3_71014701     ASom    T    C        0      0        2 
   3   chr3_71014701     HCab    T    C        0      0        2 
   3   chr3_71014701     HPrz    T    C      0.5      1        2 
   3   chr3_71014701     ZBoe    T    C        0      0        2 
   3   chr3_71014701     ZGre    T    C        0      0        2 
   3   chr3_71014701     ZHar    T    C        0      0        2 
   3   chr3_71014701   Sample    T    C        0      0        2 
   3   chr3_71017154     AAsi    T    C        0      0        2 
   3   chr3_71017154     AKia    T    C        0      0        2 
   3   chr3_71017154     AOna    T    C        0      0        2 
   3   chr3_71017154     ASom    T    C        0      0        2 
   3   chr3_71017154     HCab    T    C        0      0        2 
   3   chr3_71017154     HPrz    T    C      0.5      1        2 
   3   chr3_71017154     ZBoe    T    C        0      0        2 
   3   chr3_71017154     ZGre    T    C        0      0        2 
   3   chr3_71017154     ZHar    T    C        0      0        2 
   3   chr3_71017154   Sample    T    C        0      0        2 
   3   chr3_71017625     AAsi    G    A        0      0        2 
   3   chr3_71017625     AKia    G    A        0      0        2 
   3   chr3_71017625     AOna    G    A        0      0        2 
   3   chr3_71017625     ASom    G    A        0      0        2 
   3   chr3_71017625     HCab    G    A        1      2        2 
   3   chr3_71017625     HPrz    G    A        1      2        2 
   3   chr3_71017625     ZBoe    G    A        0      0        2 
   3   chr3_71017625     ZGre    G    A        0      0        2 
   3   chr3_71017625     ZHar    G    A        0      0        2 
   3   chr3_71017625   Sample    G    A        1      2        2 
   3   chr3_71018216     AAsi    T    C        0      0        2 
   3   chr3_71018216     AKia    T    C        0      0        2 
   3   chr3_71018216     AOna    T    C        0      0        2 
   3   chr3_71018216     ASom    T    C        1      2        2 
   3   chr3_71018216     HCab    T    C        0      0        2 
   3   chr3_71018216     HPrz    T    C        0      0        2 
   3   chr3_71018216     ZBoe    T    C        0      0        2 
   3   chr3_71018216     ZGre    T    C        0      0        2 
   3   chr3_71018216     ZHar    T    C        0      0        2 
   3   chr3_71018216   Sample    T    C        0      0        2 
   3   chr3_71024032     AAsi    T    C        0      0        2 
   3   chr3_71024032     AKia    T    C        0      0        2 
   3   chr3_71024032     AOna    T    C        0      0        2 
   3   chr3_71024032     ASom    T    C        0      0        2 
   3   chr3_71024032     HCab    T    C      0.5      1        2 
   3   chr3_71024032     HPrz    T    C        0      0        2 
   3   chr3_71024032     ZBoe    T    C        0      0        2 
   3   chr3_71024032     ZGre    T    C        0      0        2 
   3   chr3_71024032     ZHar    T    C        0      0        2 
   3   chr3_71024032   Sample    T    C        0      0        2 
   3   chr3_71031161     AAsi    G    A        0      0        2 
   3   chr3_71031161     AKia    G    A        0      0        2 
   3   chr3_71031161     AOna    G    A        1      2        2 
   3   chr3_71031161     ASom    G    A        0      0        2 
   3   chr3_71031161     HCab    G    A        0      0        2 
   3   chr3_71031161     HPrz    G    A        0      0        2 
   3   chr3_71031161     ZBoe    G    A        0      0        2 
   3   chr3_71031161     ZGre    G    A        0      0        2 
   3   chr3_71031161     ZHar    G    A        0      0        2 
   3   chr3_71031161   Sample    G    A        0      0        2 
   3   chr3_71073802     AAsi    T    C        0      0        2 
   3   chr3_71073802     AKia    T    C        0      0        2 
   3   chr3_71073802     AOna    T    C        0      0        2 
   3   chr3_71073802     ASom    T    C        0      0        2 
   3   chr3_71073802     HCab    T    C        1      2        2 
   3   chr3_71073802     HPrz    T    C        1      2        2 
   3   chr3_71073802     ZBoe    T    C        0      0        2 
   3   chr3_71073802     ZGre    T    C        0      0        2 
   3   chr3_71073802     ZHar    T    C        0      0        2 
   3   chr3_71073802   Sample    T    C        1      2        2 
   3   chr3_71078466     AAsi    T    C        0      0        2 
   3   chr3_71078466     AKia    T    C        0      0        2 
   3   chr3_71078466     AOna    T    C        0      0        2 
   3   chr3_71078466     ASom    T    C        0      0        2 
   3   chr3_71078466     HCab    T    C        1      2        2 
   3   chr3_71078466     HPrz    T    C        1      2        2 
   3   chr3_71078466     ZBoe    T    C        0      0        2 
   3   chr3_71078466     ZGre    T    C        0      0        2 
   3   chr3_71078466     ZHar    T    C        0      0        2 
   3   chr3_71078466   Sample    T    C        1      2        2 
   3   chr3_71078828     AAsi    G    T        0      0        2 
   3   chr3_71078828     AKia    G    T        0      0        2 
   3   chr3_71078828     AOna    G    T        0      0        2 
   3   chr3_71078828     ASom    G    T        0      0        2 
   3   chr3_71078828     HCab    G    T        0      0        2 
   3   chr3_71078828     HPrz    G    T        0      0        2 
   3   chr3_71078828     ZBoe    G    T        0      0        2 
   3   chr3_71078828     ZGre    G    T        1      2        2 
   3   chr3_71078828     ZHar    G    T        0      0        2 
   3   chr3_71078828   Sample    G    T        0      0        2 
   3   chr3_71086124     AAsi    G    A        0      0        2 
   3   chr3_71086124     AKia    G    A        0      0        2 
   3   chr3_71086124     AOna    G    A        0      0        2 
   3   chr3_71086124     ASom    G    A        0      0        2 
   3   chr3_71086124     HCab    G    A        1      2        2 
   3   chr3_71086124     HPrz    G    A      0.5      1        2 
   3   chr3_71086124     ZBoe    G    A        0      0        2 
   3   chr3_71086124     ZGre    G    A        0      0        2 
   3   chr3_71086124     ZHar    G    A        0      0        2 
   3   chr3_71086124   Sample    G    A        1      2        2 
   3   chr3_71099214     AAsi    A    G        0      0        2 
   3   chr3_71099214     AKia    A    G        0      0        2 
   3   chr3_71099214     AOna    A    G        0      0        2 
   3   chr3_71099214     ASom    A    G        0      0        2 
   3   chr3_71099214     HCab    A    G        1      2        2 
   3   chr3_71099214     HPrz    A    G        1      2        2 
   3   chr3_71099214     ZBoe    A    G        0      0        2 
   3   chr3_71099214     ZGre    A    G        0      0        2 
   3   chr3_71099214     ZHar    A    G        0      0        2 
   3   chr3_71099214   Sample    A    G        1      2        2 
   3   chr3_71102430     AAsi    A    G        0      0        2 
   3   chr3_71102430     AKia    A    G        0      0        2 
   3   chr3_71102430     AOna    A    G        0      0        2 
   3   chr3_71102430     ASom    A    G        0      0        2 
   3   chr3_71102430     HCab    A    G      0.5      1        2 
   3   chr3_71102430     HPrz    A    G        0      0        2 
   3   chr3_71102430     ZBoe    A    G        0      0        2 
   3   chr3_71102430     ZGre    A    G        0      0        2 
   3   chr3_71102430     ZHar    A    G        0      0        2 
   3   chr3_71102430   Sample    A    G        0      0        2 
   3   chr3_71103374     AAsi    A    G        0      0        2 
   3   chr3_71103374     AKia    A    G        0      0        2 
   3   chr3_71103374     AOna    A    G        0      0        2 
   3   chr3_71103374     ASom    A    G        0      0        2 
   3   chr3_71103374     HCab    A    G        0      0        2 
   3   chr3_71103374     HPrz    A    G        0      0        2 
   3   chr3_71103374     ZBoe    A    G        0      0        2 
   3   chr3_71103374     ZGre    A    G        1      2        2 
   3   chr3_71103374     ZHar    A    G        0      0        2 
   3   chr3_71103374   Sample    A    G        0      0        2 
   3   chr3_71109939     AAsi    T    G        0      0        2 
   3   chr3_71109939     AKia    T    G        0      0        2 
   3   chr3_71109939     AOna    T    G        0      0        2 
   3   chr3_71109939     ASom    T    G        1      2        2 
   3   chr3_71109939     HCab    T    G        0      0        2 
   3   chr3_71109939     HPrz    T    G        0      0        2 
   3   chr3_71109939     ZBoe    T    G        0      0        2 
   3   chr3_71109939     ZGre    T    G        0      0        2 
   3   chr3_71109939     ZHar    T    G        0      0        2 
   3   chr3_71109939   Sample    T    G        0      0        2 
   3   chr3_71118746     AAsi    C    T        0      0        2 
   3   chr3_71118746     AKia    C    T        0      0        2 
   3   chr3_71118746     AOna    C    T        0      0        2 
   3   chr3_71118746     ASom    C    T        0      0        2 
   3   chr3_71118746     HCab    C    T        0      0        2 
   3   chr3_71118746     HPrz    C    T        0      0        2 
   3   chr3_71118746     ZBoe    C    T        0      0        2 
   3   chr3_71118746     ZGre    C    T        1      2        2 
   3   chr3_71118746     ZHar    C    T        0      0        2 
   3   chr3_71118746   Sample    C    T        0      0        2 
   3   chr3_71126392     AAsi    G    A        0      0        2 
   3   chr3_71126392     AKia    G    A        0      0        2 
   3   chr3_71126392     AOna    G    A      0.5      1        2 
   3   chr3_71126392     ASom    G    A        0      0        2 
   3   chr3_71126392     HCab    G    A        0      0        2 
   3   chr3_71126392     HPrz    G    A        0      0        2 
   3   chr3_71126392     ZBoe    G    A        0      0        2 
   3   chr3_71126392     ZGre    G    A        0      0        2 
   3   chr3_71126392     ZHar    G    A        0      0        2 
   3   chr3_71126392   Sample    G    A        0      0        2 
   3   chr3_71127812     AAsi    G    A        0      0        2 
   3   chr3_71127812     AKia    G    A        0      0        2 
   3   chr3_71127812     AOna    G    A        0      0        2 
   3   chr3_71127812     ASom    G    A        0      0        2 
   3   chr3_71127812     HCab    G    A        1      2        2 
   3   chr3_71127812     HPrz    G    A        1      2        2 
   3   chr3_71127812     ZBoe    G    A        0      0        2 
   3   chr3_71127812     ZGre    G    A        0      0        2 
   3   chr3_71127812     ZHar    G    A        0      0        2 
   3   chr3_71127812   Sample    G    A        1      2        2 
   3   chr3_71149473     AAsi    T    C        0      0        2 
   3   chr3_71149473     AKia    T    C        1      2        2 
   3   chr3_71149473     AOna    T    C        1      2        2 
   3   chr3_71149473     ASom    T    C        0      0        2 
   3   chr3_71149473     HCab    T    C        0      0        2 
   3   chr3_71149473     HPrz    T    C        0      0        2 
   3   chr3_71149473     ZBoe    T    C        0      0        2 
   3   chr3_71149473     ZGre    T    C        0      0        2 
   3   chr3_71149473     ZHar    T    C        0      0        2 
   3   chr3_71149473   Sample    T    C        0      0        2 
   3   chr3_71151638     AAsi    T    C        0      0        2 
   3   chr3_71151638     AKia    T    C        0      0        2 
   3   chr3_71151638     AOna    T    C        0      0        2 
   3   chr3_71151638     ASom    T    C        0      0        2 
   3   chr3_71151638     HCab    T    C        0      0        2 
   3   chr3_71151638     HPrz    T    C      0.5      1        2 
   3   chr3_71151638     ZBoe    T    C        0      0        2 
   3   chr3_71151638     ZGre    T    C        0      0        2 
   3   chr3_71151638     ZHar    T    C        0      0        2 
   3   chr3_71151638   Sample    T    C        0      0        2 
   3   chr3_71169439     AAsi    A    C        0      0        2 
   3   chr3_71169439     AKia    A    C        0      0        2 
   3   chr3_71169439     AOna    A    C        0      0        2 
   3   chr3_71169439     ASom    A    C        0      0        2 
   3   chr3_71169439     HCab    A    C        1      2        2 
   3   chr3_71169439     HPrz    A    C        1      2        2 
   3   chr3_71169439     ZBoe    A    C        0      0        2 
   3   chr3_71169439     ZGre    A    C        0      0        2 
   3   chr3_71169439     ZHar    A    C        0      0        2 
   3   chr3_71169439   Sample    A    C        1      2        2 
   3   chr3_71174071     AAsi    C    T        0      0        2 
   3   chr3_71174071     AKia    C    T        0      0        2 
   3   chr3_71174071     AOna    C    T      0.5      1        2 
   3   chr3_71174071     ASom    C    T        0      0        2 
   3   chr3_71174071     HCab    C    T        0      0        2 
   3   chr3_71174071     HPrz    C    T        0      0        2 
   3   chr3_71174071     ZBoe    C    T        0      0        2 
   3   chr3_71174071     ZGre    C    T        0      0        2 
   3   chr3_71174071     ZHar    C    T        0      0        2 
   3   chr3_71174071   Sample    C    T        0      0        2 
   3   chr3_71176825     AAsi    C    A        1      2        2 
   3   chr3_71176825     AKia    C    A        0      0        2 
   3   chr3_71176825     AOna    C    A        0      0        2 
   3   chr3_71176825     ASom    C    A        1      2        2 
   3   chr3_71176825     HCab    C    A        0      0        2 
   3   chr3_71176825     HPrz    C    A        0      0        2 
   3   chr3_71176825     ZBoe    C    A        0      0        2 
   3   chr3_71176825     ZGre    C    A        0      0        2 
   3   chr3_71176825     ZHar    C    A        0      0        2 
   3   chr3_71176825   Sample    C    A        0      0        2 
   3   chr3_71181205     AAsi    A    G        0      0        2 
   3   chr3_71181205     AKia    A    G        1      2        2 
   3   chr3_71181205     AOna    A    G      0.5      1        2 
   3   chr3_71181205     ASom    A    G        0      0        2 
   3   chr3_71181205     HCab    A    G        0      0        2 
   3   chr3_71181205     HPrz    A    G        0      0        2 
   3   chr3_71181205     ZBoe    A    G        0      0        2 
   3   chr3_71181205     ZGre    A    G        0      0        2 
   3   chr3_71181205     ZHar    A    G        0      0        2 
   3   chr3_71181205   Sample    A    G        0      0        2 
   3   chr3_71194031     AAsi    C    T        0      0        2 
   3   chr3_71194031     AKia    C    T        0      0        2 
   3   chr3_71194031     AOna    C    T        0      0        2 
   3   chr3_71194031     ASom    C    T        0      0        2 
   3   chr3_71194031     HCab    C    T        1      2        2 
   3   chr3_71194031     HPrz    C    T        1      2        2 
   3   chr3_71194031     ZBoe    C    T        0      0        2 
   3   chr3_71194031     ZGre    C    T        0      0        2 
   3   chr3_71194031     ZHar    C    T        0      0        2 
   3   chr3_71194031   Sample    C    T        1      2        2 
   3   chr3_71201358     AAsi    G    A        0      0        2 
   3   chr3_71201358     AKia    G    A        0      0        2 
   3   chr3_71201358     AOna    G    A        0      0        2 
   3   chr3_71201358     ASom    G    A        0      0        2 
   3   chr3_71201358     HCab    G    A        1      2        2 
   3   chr3_71201358     HPrz    G    A        1      2        2 
   3   chr3_71201358     ZBoe    G    A        0      0        2 
   3   chr3_71201358     ZGre    G    A        0      0        2 
   3   chr3_71201358     ZHar    G    A        0      0        2 
   3   chr3_71201358   Sample    G    A        1      2        2 
   3   chr3_71206636     AAsi    G    A        0      0        2 
   3   chr3_71206636     AKia    G    A        0      0        2 
   3   chr3_71206636     AOna    G    A        0      0        2 
   3   chr3_71206636     ASom    G    A        0      0        2 
   3   chr3_71206636     HCab    G    A        1      2        2 
   3   chr3_71206636     HPrz    G    A        1      2        2 
   3   chr3_71206636     ZBoe    G    A        0      0        2 
   3   chr3_71206636     ZGre    G    A        0      0        2 
   3   chr3_71206636     ZHar    G    A        0      0        2 
   3   chr3_71206636   Sample    G    A        1      2        2 
   3   chr3_71216951     AAsi    C    T        0      0        2 
   3   chr3_71216951     AKia    C    T        0      0        2 
   3   chr3_71216951     AOna    C    T        0      0        2 
   3   chr3_71216951     ASom    C    T        0      0        2 
   3   chr3_71216951     HCab    C    T      0.5      1        2 
   3   chr3_71216951     HPrz    C    T      0.5      1        2 
   3   chr3_71216951     ZBoe    C    T        0      0        2 
   3   chr3_71216951     ZGre    C    T        0      0        2 
   3   chr3_71216951     ZHar    C    T        0      0        2 
   3   chr3_71216951   Sample    C    T        0      0        2 
   3   chr3_71217971     AAsi    A    T        0      0        2 
   3   chr3_71217971     AKia    A    T      0.5      1        2 
   3   chr3_71217971     AOna    A    T        0      0        2 
   3   chr3_71217971     ASom    A    T        0      0        2 
   3   chr3_71217971     HCab    A    T        0      0        2 
   3   chr3_71217971     HPrz    A    T        0      0        2 
   3   chr3_71217971     ZBoe    A    T        0      0        2 
   3   chr3_71217971     ZGre    A    T        0      0        2 
   3   chr3_71217971     ZHar    A    T        0      0        2 
   3   chr3_71217971   Sample    A    T        0      0        2 
   3   chr3_71221172     AAsi    C    T        0      0        2 
   3   chr3_71221172     AKia    C    T        0      0        2 
   3   chr3_71221172     AOna    C    T        0      0        2 
   3   chr3_71221172     ASom    C    T        0      0        2 
   3   chr3_71221172     HCab    C    T        1      2        2 
   3   chr3_71221172     HPrz    C    T        1      2        2 
   3   chr3_71221172     ZBoe    C    T        0      0        2 
   3   chr3_71221172     ZGre    C    T        0      0        2 
   3   chr3_71221172     ZHar    C    T        0      0        2 
   3   chr3_71221172   Sample    C    T        1      2        2 
   3   chr3_71232151     AAsi    A    T      0.5      1        2 
   3   chr3_71232151     AKia    A    T        0      0        2 
   3   chr3_71232151     AOna    A    T        0      0        2 
   3   chr3_71232151     ASom    A    T        0      0        2 
   3   chr3_71232151     HCab    A    T        0      0        2 
   3   chr3_71232151     HPrz    A    T        0      0        2 
   3   chr3_71232151     ZBoe    A    T        0      0        2 
   3   chr3_71232151     ZGre    A    T        0      0        2 
   3   chr3_71232151     ZHar    A    T        0      0        2 
   3   chr3_71232151   Sample    A    T        0      0        2 
   3   chr3_71233461     AAsi    C    T        0      0        2 
   3   chr3_71233461     AKia    C    T        0      0        2 
   3   chr3_71233461     AOna    C    T        0      0        2 
   3   chr3_71233461     ASom    C    T        0      0        2 
   3   chr3_71233461     HCab    C    T        0      0        2 
   3   chr3_71233461     HPrz    C    T        0      0        2 
   3   chr3_71233461     ZBoe    C    T        0      0        2 
   3   chr3_71233461     ZGre    C    T        1      2        2 
   3   chr3_71233461     ZHar    C    T        0      0        2 
   3   chr3_71233461   Sample    C    T        0      0        2 
   3   chr3_71236117     AAsi    G    T        0      0        2 
   3   chr3_71236117     AKia    G    T        0      0        2 
   3   chr3_71236117     AOna    G    T        0      0        2 
   3   chr3_71236117     ASom    G    T        0      0        2 
   3   chr3_71236117     HCab    G    T        1      2        2 
   3   chr3_71236117     HPrz    G    T        1      2        2 
   3   chr3_71236117     ZBoe    G    T        0      0        2 
   3   chr3_71236117     ZGre    G    T        0      0        2 
   3   chr3_71236117     ZHar    G    T        0      0        2 
   3   chr3_71236117   Sample    G    T        1      2        2 
   3   chr3_71252306     AAsi    A    G        0      0        2 
   3   chr3_71252306     AKia    A    G        1      2        2 
   3   chr3_71252306     AOna    A    G        1      2        2 
   3   chr3_71252306     ASom    A    G        0      0        2 
   3   chr3_71252306     HCab    A    G        0      0        2 
   3   chr3_71252306     HPrz    A    G        0      0        2 
   3   chr3_71252306     ZBoe    A    G        0      0        2 
   3   chr3_71252306     ZGre    A    G        0      0        2 
   3   chr3_71252306     ZHar    A    G        0      0        2 
   3   chr3_71252306   Sample    A    G        0      0        2 
   3   chr3_71257214     AAsi    C    T        0      0        2 
   3   chr3_71257214     AKia    C    T        1      2        2 
   3   chr3_71257214     AOna    C    T        0      0        2 
   3   chr3_71257214     ASom    C    T        0      0        2 
   3   chr3_71257214     HCab    C    T        0      0        2 
   3   chr3_71257214     HPrz    C    T        0      0        2 
   3   chr3_71257214     ZBoe    C    T        0      0        2 
   3   chr3_71257214     ZGre    C    T        0      0        2 
   3   chr3_71257214     ZHar    C    T        0      0        2 
   3   chr3_71257214   Sample    C    T        0      0        2 
   3   chr3_71261326     AAsi    C    A        0      0        2 
   3   chr3_71261326     AKia    C    A        0      0        2 
   3   chr3_71261326     AOna    C    A        0      0        2 
   3   chr3_71261326     ASom    C    A        0      0        2 
   3   chr3_71261326     HCab    C    A        1      2        2 
   3   chr3_71261326     HPrz    C    A        1      2        2 
   3   chr3_71261326     ZBoe    C    A        0      0        2 
   3   chr3_71261326     ZGre    C    A        0      0        2 
   3   chr3_71261326     ZHar    C    A        0      0        2 
   3   chr3_71261326   Sample    C    A        1      2        2 
   3   chr3_71261999     AAsi    T    C        0      0        2 
   3   chr3_71261999     AKia    T    C        0      0        2 
   3   chr3_71261999     AOna    T    C        1      2        2 
   3   chr3_71261999     ASom    T    C        0      0        2 
   3   chr3_71261999     HCab    T    C        0      0        2 
   3   chr3_71261999     HPrz    T    C        0      0        2 
   3   chr3_71261999     ZBoe    T    C        0      0        2 
   3   chr3_71261999     ZGre    T    C        0      0        2 
   3   chr3_71261999     ZHar    T    C        0      0        2 
   3   chr3_71261999   Sample    T    C        0      0        2 
   3   chr3_71271931     AAsi    A    G        0      0        2 
   3   chr3_71271931     AKia    A    G        0      0        2 
   3   chr3_71271931     AOna    A    G        0      0        2 
   3   chr3_71271931     ASom    A    G        0      0        2 
   3   chr3_71271931     HCab    A    G      0.5      1        2 
   3   chr3_71271931     HPrz    A    G        0      0        2 
   3   chr3_71271931     ZBoe    A    G        0      0        2 
   3   chr3_71271931     ZGre    A    G        0      0        2 
   3   chr3_71271931     ZHar    A    G        0      0        2 
   3   chr3_71271931   Sample    A    G        0      0        2 
   3   chr3_71274992     AAsi    G    T        0      0        2 
   3   chr3_71274992     AKia    G    T        0      0        2 
   3   chr3_71274992     AOna    G    T        0      0        2 
   3   chr3_71274992     ASom    G    T        0      0        2 
   3   chr3_71274992     HCab    G    T        0      0        2 
   3   chr3_71274992     HPrz    G    T        0      0        2 
   3   chr3_71274992     ZBoe    G    T        1      2        2 
   3   chr3_71274992     ZGre    G    T        0      0        2 
   3   chr3_71274992     ZHar    G    T        0      0        2 
   3   chr3_71274992   Sample    G    T        0      0        2 
   3   chr3_71279555     AAsi    C    T        0      0        2 
   3   chr3_71279555     AKia    C    T        0      0        2 
   3   chr3_71279555     AOna    C    T      0.5      1        2 
   3   chr3_71279555     ASom    C    T        0      0        2 
   3   chr3_71279555     HCab    C    T        0      0        2 
   3   chr3_71279555     HPrz    C    T        0      0        2 
   3   chr3_71279555     ZBoe    C    T        0      0        2 
   3   chr3_71279555     ZGre    C    T        0      0        2 
   3   chr3_71279555     ZHar    C    T        0      0        2 
   3   chr3_71279555   Sample    C    T        0      0        2 
   3   chr3_71285349     AAsi    A    G        0      0        2 
   3   chr3_71285349     AKia    A    G        0      0        2 
   3   chr3_71285349     AOna    A    G        0      0        2 
   3   chr3_71285349     ASom    A    G        0      0        2 
   3   chr3_71285349     HCab    A    G        0      0        2 
   3   chr3_71285349     HPrz    A    G        0      0        2 
   3   chr3_71285349     ZBoe    A    G        0      0        2 
   3   chr3_71285349     ZGre    A    G        0      0        2 
   3   chr3_71285349     ZHar    A    G        1      2        2 
   3   chr3_71285349   Sample    A    G        0      0        2 
   3   chr3_71285472     AAsi    A    G        0      0        2 
   3   chr3_71285472     AKia    A    G        1      2        2 
   3   chr3_71285472     AOna    A    G        0      0        2 
   3   chr3_71285472     ASom    A    G        0      0        2 
   3   chr3_71285472     HCab    A    G        0      0        2 
   3   chr3_71285472     HPrz    A    G        0      0        2 
   3   chr3_71285472     ZBoe    A    G        0      0        2 
   3   chr3_71285472     ZGre    A    G        0      0        2 
   3   chr3_71285472     ZHar    A    G        0      0        2 
   3   chr3_71285472   Sample    A    G        0      0        2 
   3   chr3_71291376     AAsi    A    G        0      0        2 
   3   chr3_71291376     AKia    A    G        1      2        2 
   3   chr3_71291376     AOna    A    G        0      0        2 
   3   chr3_71291376     ASom    A    G        0      0        2 
   3   chr3_71291376     HCab    A    G        0      0        2 
   3   chr3_71291376     HPrz    A    G        0      0        2 
   3   chr3_71291376     ZBoe    A    G        0      0        2 
   3   chr3_71291376     ZGre    A    G        0      0        2 
   3   chr3_71291376     ZHar    A    G        0      0        2 
   3   chr3_71291376   Sample    A    G        0      0        2 
   3   chr3_71303233     AAsi    G    T        0      0        2 
   3   chr3_71303233     AKia    G    T        0      0        2 
   3   chr3_71303233     AOna    G    T        0      0        2 
   3   chr3_71303233     ASom    G    T        0      0        2 
   3   chr3_71303233     HCab    G    T        0      0        2 
   3   chr3_71303233     HPrz    G    T        0      0        2 
   3   chr3_71303233     ZBoe    G    T        0      0        2 
   3   chr3_71303233     ZGre    G    T        0      0        2 
   3   chr3_71303233     ZHar    G    T        1      2        2 
   3   chr3_71303233   Sample    G    T        0      0        2 
   3   chr3_71307078     AAsi    T    C        0      0        2 
   3   chr3_71307078     AKia    T    C        0      0        2 
   3   chr3_71307078     AOna    T    C        0      0        2 
   3   chr3_71307078     ASom    T    C        0      0        2 
   3   chr3_71307078     HCab    T    C        0      0        2 
   3   chr3_71307078     HPrz    T    C        0      0        2 
   3   chr3_71307078     ZBoe    T    C        1      2        2 
   3   chr3_71307078     ZGre    T    C        0      0        2 
   3   chr3_71307078     ZHar    T    C        0      0        2 
   3   chr3_71307078   Sample    T    C        0      0        2 
   3   chr3_71314237     AAsi    G    A        0      0        2 
   3   chr3_71314237     AKia    G    A        1      2        2 
   3   chr3_71314237     AOna    G    A        0      0        2 
   3   chr3_71314237     ASom    G    A        0      0        2 
   3   chr3_71314237     HCab    G    A        0      0        2 
   3   chr3_71314237     HPrz    G    A        0      0        2 
   3   chr3_71314237     ZBoe    G    A        0      0        2 
   3   chr3_71314237     ZGre    G    A        0      0        2 
   3   chr3_71314237     ZHar    G    A        0      0        2 
   3   chr3_71314237   Sample    G    A        0      0        2 
   3   chr3_71325718     AAsi    T    A        0      0        2 
   3   chr3_71325718     AKia    T    A        0      0        2 
   3   chr3_71325718     AOna    T    A        0      0        2 
   3   chr3_71325718     ASom    T    A        0      0        2 
   3   chr3_71325718     HCab    T    A        0      0        2 
   3   chr3_71325718     HPrz    T    A        0      0        2 
   3   chr3_71325718     ZBoe    T    A      0.5      1        2 
   3   chr3_71325718     ZGre    T    A        0      0        2 
   3   chr3_71325718     ZHar    T    A        0      0        2 
   3   chr3_71325718   Sample    T    A        0      0        2 
   3   chr3_71330925     AAsi    G    C        0      0        2 
   3   chr3_71330925     AKia    G    C        0      0        2 
   3   chr3_71330925     AOna    G    C        0      0        2 
   3   chr3_71330925     ASom    G    C        0      0        2 
   3   chr3_71330925     HCab    G    C      0.5      1        2 
   3   chr3_71330925     HPrz    G    C      0.5      1        2 
   3   chr3_71330925     ZBoe    G    C        0      0        2 
   3   chr3_71330925     ZGre    G    C        0      0        2 
   3   chr3_71330925     ZHar    G    C        0      0        2 
   3   chr3_71330925   Sample    G    C        0      0        2 
   3   chr3_71345927     AAsi    T    C        0      0        2 
   3   chr3_71345927     AKia    T    C        0      0        2 
   3   chr3_71345927     AOna    T    C        0      0        2 
   3   chr3_71345927     ASom    T    C        0      0        2 
   3   chr3_71345927     HCab    T    C        1      2        2 
   3   chr3_71345927     HPrz    T    C        1      2        2 
   3   chr3_71345927     ZBoe    T    C        0      0        2 
   3   chr3_71345927     ZGre    T    C        0      0        2 
   3   chr3_71345927     ZHar    T    C        0      0        2 
   3   chr3_71345927   Sample    T    C        1      2        2 
   3   chr3_71345974     AAsi    C    T        0      0        2 
   3   chr3_71345974     AKia    C    T      0.5      1        2 
   3   chr3_71345974     AOna    C    T      0.5      1        2 
   3   chr3_71345974     ASom    C    T        0      0        2 
   3   chr3_71345974     HCab    C    T        0      0        2 
   3   chr3_71345974     HPrz    C    T        0      0        2 
   3   chr3_71345974     ZBoe    C    T        0      0        2 
   3   chr3_71345974     ZGre    C    T        0      0        2 
   3   chr3_71345974     ZHar    C    T        0      0        2 
   3   chr3_71345974   Sample    C    T        0      0        2 
   3   chr3_71355264     AAsi    G    A        0      0        2 
   3   chr3_71355264     AKia    G    A        0      0        2 
   3   chr3_71355264     AOna    G    A        0      0        2 
   3   chr3_71355264     ASom    G    A        0      0        2 
   3   chr3_71355264     HCab    G    A      0.5      1        2 
   3   chr3_71355264     HPrz    G    A        0      0        2 
   3   chr3_71355264     ZBoe    G    A        0      0        2 
   3   chr3_71355264     ZGre    G    A        0      0        2 
   3   chr3_71355264     ZHar    G    A        0      0        2 
   3   chr3_71355264   Sample    G    A        0      0        2 
   3   chr3_71377256     AAsi    A    C        0      0        2 
   3   chr3_71377256     AKia    A    C        1      2        2 
   3   chr3_71377256     AOna    A    C        0      0        2 
   3   chr3_71377256     ASom    A    C        0      0        2 
   3   chr3_71377256     HCab    A    C        0      0        2 
   3   chr3_71377256     HPrz    A    C        0      0        2 
   3   chr3_71377256     ZBoe    A    C        0      0        2 
   3   chr3_71377256     ZGre    A    C        0      0        2 
   3   chr3_71377256     ZHar    A    C        0      0        2 
   3   chr3_71377256   Sample    A    C        0      0        2 
   3   chr3_71380948     AAsi    C    T        0      0        2 
   3   chr3_71380948     AKia    C    T        0      0        2 
   3   chr3_71380948     AOna    C    T        0      0        2 
   3   chr3_71380948     ASom    C    T        0      0        2 
   3   chr3_71380948     HCab    C    T        1      2        2 
   3   chr3_71380948     HPrz    C    T        1      2        2 
   3   chr3_71380948     ZBoe    C    T        0      0        2 
   3   chr3_71380948     ZGre    C    T        0      0        2 
   3   chr3_71380948     ZHar    C    T        0      0        2 
   3   chr3_71380948   Sample    C    T        1      2        2 
   3   chr3_71390144     AAsi    A    G        0      0        2 
   3   chr3_71390144     AKia    A    G        0      0        2 
   3   chr3_71390144     AOna    A    G        0      0        2 
   3   chr3_71390144     ASom    A    G        0      0        2 
   3   chr3_71390144     HCab    A    G        1      2        2 
   3   chr3_71390144     HPrz    A    G        1      2        2 
   3   chr3_71390144     ZBoe    A    G        0      0        2 
   3   chr3_71390144     ZGre    A    G        0      0        2 
   3   chr3_71390144     ZHar    A    G        0      0        2 
   3   chr3_71390144   Sample    A    G        0      0        2 
   3   chr3_71392911     AAsi    A    G        0      0        2 
   3   chr3_71392911     AKia    A    G        0      0        2 
   3   chr3_71392911     AOna    A    G        0      0        2 
   3   chr3_71392911     ASom    A    G        0      0        2 
   3   chr3_71392911     HCab    A    G        1      2        2 
   3   chr3_71392911     HPrz    A    G        1      2        2 
   3   chr3_71392911     ZBoe    A    G        0      0        2 
   3   chr3_71392911     ZGre    A    G        0      0        2 
   3   chr3_71392911     ZHar    A    G        0      0        2 
   3   chr3_71392911   Sample    A    G        1      2        2 
   3   chr3_71403641     AAsi    C    T        0      0        2 
   3   chr3_71403641     AKia    C    T        0      0        2 
   3   chr3_71403641     AOna    C    T        0      0        2 
   3   chr3_71403641     ASom    C    T        0      0        2 
   3   chr3_71403641     HCab    C    T        0      0        2 
   3   chr3_71403641     HPrz    C    T        0      0        2 
   3   chr3_71403641     ZBoe    C    T        1      2        2 
   3   chr3_71403641     ZGre    C    T        0      0        2 
   3   chr3_71403641     ZHar    C    T        0      0        2 
   3   chr3_71403641   Sample    C    T        0      0        2 
   3   chr3_71404888     AAsi    C    T        0      0        2 
   3   chr3_71404888     AKia    C    T        0      0        2 
   3   chr3_71404888     AOna    C    T        0      0        2 
   3   chr3_71404888     ASom    C    T        0      0        2 
   3   chr3_71404888     HCab    C    T        1      2        2 
   3   chr3_71404888     HPrz    C    T        1      2        2 
   3   chr3_71404888     ZBoe    C    T        0      0        2 
   3   chr3_71404888     ZGre    C    T        0      0        2 
   3   chr3_71404888     ZHar    C    T        0      0        2 
   3   chr3_71404888   Sample    C    T        1      2        2 
   3   chr3_71407109     AAsi    T    A        0      0        2 
   3   chr3_71407109     AKia    T    A        0      0        2 
   3   chr3_71407109     AOna    T    A        0      0        2 
   3   chr3_71407109     ASom    T    A        0      0        2 
   3   chr3_71407109     HCab    T    A        0      0        2 
   3   chr3_71407109     HPrz    T    A        0      0        2 
   3   chr3_71407109     ZBoe    T    A        1      2        2 
   3   chr3_71407109     ZGre    T    A        0      0        2 
   3   chr3_71407109     ZHar    T    A        0      0        2 
   3   chr3_71407109   Sample    T    A        0      0        2 
   3   chr3_71434267     AAsi    T    C        1      2        2 
   3   chr3_71434267     AKia    T    C        0      0        2 
   3   chr3_71434267     AOna    T    C        0      0        2 
   3   chr3_71434267     ASom    T    C        1      2        2 
   3   chr3_71434267     HCab    T    C        0      0        2 
   3   chr3_71434267     HPrz    T    C        0      0        2 
   3   chr3_71434267     ZBoe    T    C        0      0        2 
   3   chr3_71434267     ZGre    T    C        0      0        2 
   3   chr3_71434267     ZHar    T    C        0      0        2 
   3   chr3_71434267   Sample    T    C        0      0        2 
   3   chr3_71445219     AAsi    T    C        0      0        2 
   3   chr3_71445219     AKia    T    C        0      0        2 
   3   chr3_71445219     AOna    T    C        0      0        2 
   3   chr3_71445219     ASom    T    C        0      0        2 
   3   chr3_71445219     HCab    T    C        1      2        2 
   3   chr3_71445219     HPrz    T    C      0.5      1        2 
   3   chr3_71445219     ZBoe    T    C        0      0        2 
   3   chr3_71445219     ZGre    T    C        0      0        2 
   3   chr3_71445219     ZHar    T    C        0      0        2 
   3   chr3_71445219   Sample    T    C        1      2        2 
   3   chr3_71450024     AAsi    G    A        0      0        2 
   3   chr3_71450024     AKia    G    A        0      0        2 
   3   chr3_71450024     AOna    G    A        0      0        2 
   3   chr3_71450024     ASom    G    A        0      0        2 
   3   chr3_71450024     HCab    G    A        0      0        2 
   3   chr3_71450024     HPrz    G    A        0      0        2 
   3   chr3_71450024     ZBoe    G    A      0.5      1        2 
   3   chr3_71450024     ZGre    G    A        0      0        2 
   3   chr3_71450024     ZHar    G    A        0      0        2 
   3   chr3_71450024   Sample    G    A        0      0        2 
   3   chr3_71463135     AAsi    T    G        0      0        2 
   3   chr3_71463135     AKia    T    G        0      0        2 
   3   chr3_71463135     AOna    T    G        0      0        2 
   3   chr3_71463135     ASom    T    G        0      0        2 
   3   chr3_71463135     HCab    T    G        1      2        2 
   3   chr3_71463135     HPrz    T    G        1      2        2 
   3   chr3_71463135     ZBoe    T    G        0      0        2 
   3   chr3_71463135     ZGre    T    G        0      0        2 
   3   chr3_71463135     ZHar    T    G        0      0        2 
   3   chr3_71463135   Sample    T    G        1      2        2 
   3   chr3_71478175     AAsi    C    T        0      0        2 
   3   chr3_71478175     AKia    C    T        1      2        2 
   3   chr3_71478175     AOna    C    T        0      0        2 
   3   chr3_71478175     ASom    C    T        0      0        2 
   3   chr3_71478175     HCab    C    T        0      0        2 
   3   chr3_71478175     HPrz    C    T        0      0        2 
   3   chr3_71478175     ZBoe    C    T        0      0        2 
   3   chr3_71478175     ZGre    C    T        0      0        2 
   3   chr3_71478175     ZHar    C    T        0      0        2 
   3   chr3_71478175   Sample    C    T        0      0        2 
   3   chr3_71484254     AAsi    A    G        0      0        2 
   3   chr3_71484254     AKia    A    G        1      2        2 
   3   chr3_71484254     AOna    A    G        0      0        2 
   3   chr3_71484254     ASom    A    G        0      0        2 
   3   chr3_71484254     HCab    A    G        0      0        2 
   3   chr3_71484254     HPrz    A    G        0      0        2 
   3   chr3_71484254     ZBoe    A    G        0      0        2 
   3   chr3_71484254     ZGre    A    G        0      0        2 
   3   chr3_71484254     ZHar    A    G        0      0        2 
   3   chr3_71484254   Sample    A    G        0      0        2 
   3   chr3_71489569     AAsi    C    T        0      0        2 
   3   chr3_71489569     AKia    C    T        0      0        2 
   3   chr3_71489569     AOna    C    T        0      0        2 
   3   chr3_71489569     ASom    C    T        0      0        2 
   3   chr3_71489569     HCab    C    T        0      0        2 
   3   chr3_71489569     HPrz    C    T        0      0        2 
   3   chr3_71489569     ZBoe    C    T        1      2        2 
   3   chr3_71489569     ZGre    C    T        0      0        2 
   3   chr3_71489569     ZHar    C    T        0      0        2 
   3   chr3_71489569   Sample    C    T        0      0        2 
   3   chr3_71495024     AAsi    T    A        0      0        2 
   3   chr3_71495024     AKia    T    A        0      0        2 
   3   chr3_71495024     AOna    T    A        0      0        2 
   3   chr3_71495024     ASom    T    A        0      0        2 
   3   chr3_71495024     HCab    T    A        1      2        2 
   3   chr3_71495024     HPrz    T    A        1      2        2 
   3   chr3_71495024     ZBoe    T    A        0      0        2 
   3   chr3_71495024     ZGre    T    A        0      0        2 
   3   chr3_71495024     ZHar    T    A        0      0        2 
   3   chr3_71495024   Sample    T    A        0      0        2 
   3   chr3_71495598     AAsi    A    T        0      0        2 
   3   chr3_71495598     AKia    A    T        0      0        2 
   3   chr3_71495598     AOna    A    T      0.5      1        2 
   3   chr3_71495598     ASom    A    T        0      0        2 
   3   chr3_71495598     HCab    A    T        0      0        2 
   3   chr3_71495598     HPrz    A    T        0      0        2 
   3   chr3_71495598     ZBoe    A    T        0      0        2 
   3   chr3_71495598     ZGre    A    T        0      0        2 
   3   chr3_71495598     ZHar    A    T        0      0        2 
   3   chr3_71495598   Sample    A    T        0      0        2 
   3   chr3_71496299     AAsi    C    G        0      0        2 
   3   chr3_71496299     AKia    C    G        0      0        2 
   3   chr3_71496299     AOna    C    G        0      0        2 
   3   chr3_71496299     ASom    C    G        0      0        2 
   3   chr3_71496299     HCab    C    G        0      0        2 
   3   chr3_71496299     HPrz    C    G        0      0        2 
   3   chr3_71496299     ZBoe    C    G      0.5      1        2 
   3   chr3_71496299     ZGre    C    G        0      0        2 
   3   chr3_71496299     ZHar    C    G        0      0        2 
   3   chr3_71496299   Sample    C    G        0      0        2 
   3   chr3_71498016     AAsi    C    G        0      0        2 
   3   chr3_71498016     AKia    C    G        0      0        2 
   3   chr3_71498016     AOna    C    G        0      0        2 
   3   chr3_71498016     ASom    C    G        0      0        2 
   3   chr3_71498016     HCab    C    G        1      2        2 
   3   chr3_71498016     HPrz    C    G        1      2        2 
   3   chr3_71498016     ZBoe    C    G        0      0        2 
   3   chr3_71498016     ZGre    C    G        0      0        2 
   3   chr3_71498016     ZHar    C    G        0      0        2 
   3   chr3_71498016   Sample    C    G        1      2        2 
   3   chr3_71517835     AAsi    T    G        1      2        2 
   3   chr3_71517835     AKia    T    G        0      0        2 
   3   chr3_71517835     AOna    T    G        0      0        2 
   3   chr3_71517835     ASom    T    G        1      2        2 
   3   chr3_71517835     HCab    T    G        0      0        2 
   3   chr3_71517835     HPrz    T    G        0      0        2 
   3   chr3_71517835     ZBoe    T    G        0      0        2 
   3   chr3_71517835     ZGre    T    G        0      0        2 
   3   chr3_71517835     ZHar    T    G        0      0        2 
   3   chr3_71517835   Sample    T    G        0      0        2 
   3   chr3_71534959     AAsi    A    G        0      0        2 
   3   chr3_71534959     AKia    A    G        0      0        2 
   3   chr3_71534959     AOna    A    G        0      0        2 
   3   chr3_71534959     ASom    A    G        0      0        2 
   3   chr3_71534959     HCab    A    G        1      2        2 
   3   chr3_71534959     HPrz    A    G        1      2        2 
   3   chr3_71534959     ZBoe    A    G        0      0        2 
   3   chr3_71534959     ZGre    A    G        0      0        2 
   3   chr3_71534959     ZHar    A    G        0      0        2 
   3   chr3_71534959   Sample    A    G        1      2        2 
   3   chr3_71536333     AAsi    T    C        0      0        2 
   3   chr3_71536333     AKia    T    C        0      0        2 
   3   chr3_71536333     AOna    T    C        0      0        2 
   3   chr3_71536333     ASom    T    C        0      0        2 
   3   chr3_71536333     HCab    T    C        1      2        2 
   3   chr3_71536333     HPrz    T    C        1      2        2 
   3   chr3_71536333     ZBoe    T    C        0      0        2 
   3   chr3_71536333     ZGre    T    C        0      0        2 
   3   chr3_71536333     ZHar    T    C        0      0        2 
   3   chr3_71536333   Sample    T    C        1      2        2 
   3   chr3_71540448     AAsi    C    T        0      0        2 
   3   chr3_71540448     AKia    C    T        0      0        2 
   3   chr3_71540448     AOna    C    T        0      0        2 
   3   chr3_71540448     ASom    C    T        0      0        2 
   3   chr3_71540448     HCab    C    T        0      0        2 
   3   chr3_71540448     HPrz    C    T        0      0        2 
   3   chr3_71540448     ZBoe    C    T      0.5      1        2 
   3   chr3_71540448     ZGre    C    T        0      0        2 
   3   chr3_71540448     ZHar    C    T        0      0        2 
   3   chr3_71540448   Sample    C    T        0      0        2 
   3   chr3_71540668     AAsi    G    A        0      0        2 
   3   chr3_71540668     AKia    G    A        0      0        2 
   3   chr3_71540668     AOna    G    A        0      0        2 
   3   chr3_71540668     ASom    G    A        0      0        2 
   3   chr3_71540668     HCab    G    A        0      0        2 
   3   chr3_71540668     HPrz    G    A        0      0        2 
   3   chr3_71540668     ZBoe    G    A        0      0        2 
   3   chr3_71540668     ZGre    G    A        1      2        2 
   3   chr3_71540668     ZHar    G    A        0      0        2 
   3   chr3_71540668   Sample    G    A        0      0        2 
   3   chr3_71540997     AAsi    A    G        0      0        2 
   3   chr3_71540997     AKia    A    G        0      0        2 
   3   chr3_71540997     AOna    A    G      0.5      1        2 
   3   chr3_71540997     ASom    A    G        0      0        2 
   3   chr3_71540997     HCab    A    G        0      0        2 
   3   chr3_71540997     HPrz    A    G        0      0        2 
   3   chr3_71540997     ZBoe    A    G        0      0        2 
   3   chr3_71540997     ZGre    A    G        0      0        2 
   3   chr3_71540997     ZHar    A    G        0      0        2 
   3   chr3_71540997   Sample    A    G        0      0        2 
   3   chr3_71541172     AAsi    T    C        0      0        2 
   3   chr3_71541172     AKia    T    C        0      0        2 
   3   chr3_71541172     AOna    T    C        0      0        2 
   3   chr3_71541172     ASom    T    C        0      0        2 
   3   chr3_71541172     HCab    T    C        0      0        2 
   3   chr3_71541172     HPrz    T    C        0      0        2 
   3   chr3_71541172     ZBoe    T    C      0.5      1        2 
   3   chr3_71541172     ZGre    T    C        0      0        2 
   3   chr3_71541172     ZHar    T    C        0      0        2 
   3   chr3_71541172   Sample    T    C        0      0        2 
   3   chr3_71542068     AAsi    A    G        0      0        2 
   3   chr3_71542068     AKia    A    G        0      0        2 
   3   chr3_71542068     AOna    A    G        0      0        2 
   3   chr3_71542068     ASom    A    G        0      0        2 
   3   chr3_71542068     HCab    A    G        0      0        2 
   3   chr3_71542068     HPrz    A    G        0      0        2 
   3   chr3_71542068     ZBoe    A    G      0.5      1        2 
   3   chr3_71542068     ZGre    A    G        0      0        2 
   3   chr3_71542068     ZHar    A    G        0      0        2 
   3   chr3_71542068   Sample    A    G        0      0        2 
   3   chr3_71546585     AAsi    C    T        0      0        2 
   3   chr3_71546585     AKia    C    T        0      0        2 
   3   chr3_71546585     AOna    C    T        0      0        2 
   3   chr3_71546585     ASom    C    T        1      2        2 
   3   chr3_71546585     HCab    C    T        0      0        2 
   3   chr3_71546585     HPrz    C    T        0      0        2 
   3   chr3_71546585     ZBoe    C    T        0      0        2 
   3   chr3_71546585     ZGre    C    T        0      0        2 
   3   chr3_71546585     ZHar    C    T        0      0        2 
   3   chr3_71546585   Sample    C    T        0      0        2 
   3   chr3_71548556     AAsi    C    T        0      0        2 
   3   chr3_71548556     AKia    C    T        0      0        2 
   3   chr3_71548556     AOna    C    T        0      0        2 
   3   chr3_71548556     ASom    C    T        0      0        2 
   3   chr3_71548556     HCab    C    T        1      2        2 
   3   chr3_71548556     HPrz    C    T        1      2        2 
   3   chr3_71548556     ZBoe    C    T        0      0        2 
   3   chr3_71548556     ZGre    C    T        0      0        2 
   3   chr3_71548556     ZHar    C    T        0      0        2 
   3   chr3_71548556   Sample    C    T        1      2        2 
   3   chr3_71552413     AAsi    A    G      0.5      1        2 
   3   chr3_71552413     AKia    A    G        0      0        2 
   3   chr3_71552413     AOna    A    G        0      0        2 
   3   chr3_71552413     ASom    A    G        0      0        2 
   3   chr3_71552413     HCab    A    G        0      0        2 
   3   chr3_71552413     HPrz    A    G        0      0        2 
   3   chr3_71552413     ZBoe    A    G        0      0        2 
   3   chr3_71552413     ZGre    A    G        0      0        2 
   3   chr3_71552413     ZHar    A    G        0      0        2 
   3   chr3_71552413   Sample    A    G        0      0        2 
   3   chr3_71558622     AAsi    T    A        0      0        2 
   3   chr3_71558622     AKia    T    A        0      0        2 
   3   chr3_71558622     AOna    T    A      0.5      1        2 
   3   chr3_71558622     ASom    T    A        0      0        2 
   3   chr3_71558622     HCab    T    A        0      0        2 
   3   chr3_71558622     HPrz    T    A        0      0        2 
   3   chr3_71558622     ZBoe    T    A        0      0        2 
   3   chr3_71558622     ZGre    T    A        0      0        2 
   3   chr3_71558622     ZHar    T    A        0      0        2 
   3   chr3_71558622   Sample    T    A        0      0        2 
   3   chr3_71586766     AAsi    A    G        0      0        2 
   3   chr3_71586766     AKia    A    G        0      0        2 
   3   chr3_71586766     AOna    A    G        0      0        2 
   3   chr3_71586766     ASom    A    G        0      0        2 
   3   chr3_71586766     HCab    A    G        0      0        2 
   3   chr3_71586766     HPrz    A    G        0      0        2 
   3   chr3_71586766     ZBoe    A    G      0.5      1        2 
   3   chr3_71586766     ZGre    A    G        0      0        2 
   3   chr3_71586766     ZHar    A    G        0      0        2 
   3   chr3_71586766   Sample    A    G        0      0        2 
   3   chr3_71610855     AAsi    A    T        0      0        2 
   3   chr3_71610855     AKia    A    T        0      0        2 
   3   chr3_71610855     AOna    A    T        0      0        2 
   3   chr3_71610855     ASom    A    T        0      0        2 
   3   chr3_71610855     HCab    A    T        1      2        2 
   3   chr3_71610855     HPrz    A    T        1      2        2 
   3   chr3_71610855     ZBoe    A    T        0      0        2 
   3   chr3_71610855     ZGre    A    T        0      0        2 
   3   chr3_71610855     ZHar    A    T        0      0        2 
   3   chr3_71610855   Sample    A    T        1      2        2 
   3   chr3_71614640     AAsi    T    C        0      0        2 
   3   chr3_71614640     AKia    T    C      0.5      1        2 
   3   chr3_71614640     AOna    T    C        0      0        2 
   3   chr3_71614640     ASom    T    C        0      0        2 
   3   chr3_71614640     HCab    T    C        0      0        2 
   3   chr3_71614640     HPrz    T    C        0      0        2 
   3   chr3_71614640     ZBoe    T    C        0      0        2 
   3   chr3_71614640     ZGre    T    C        0      0        2 
   3   chr3_71614640     ZHar    T    C        0      0        2 
   3   chr3_71614640   Sample    T    C        0      0        2 
   3   chr3_71615127     AAsi    A    G        0      0        2 
   3   chr3_71615127     AKia    A    G        0      0        2 
   3   chr3_71615127     AOna    A    G        0      0        2 
   3   chr3_71615127     ASom    A    G        0      0        2 
   3   chr3_71615127     HCab    A    G        1      2        2 
   3   chr3_71615127     HPrz    A    G        1      2        2 
   3   chr3_71615127     ZBoe    A    G        0      0        2 
   3   chr3_71615127     ZGre    A    G        0      0        2 
   3   chr3_71615127     ZHar    A    G        0      0        2 
   3   chr3_71615127   Sample    A    G        1      2        2 
   3   chr3_71624182     AAsi    A    G        0      0        2 
   3   chr3_71624182     AKia    A    G        0      0        2 
   3   chr3_71624182     AOna    A    G        0      0        2 
   3   chr3_71624182     ASom    A    G        0      0        2 
   3   chr3_71624182     HCab    A    G        0      0        2 
   3   chr3_71624182     HPrz    A    G        0      0        2 
   3   chr3_71624182     ZBoe    A    G        0      0        2 
   3   chr3_71624182     ZGre    A    G        0      0        2 
   3   chr3_71624182     ZHar    A    G        1      2        2 
   3   chr3_71624182   Sample    A    G        0      0        2 
   3   chr3_71627032     AAsi    T    C        0      0        2 
   3   chr3_71627032     AKia    T    C        0      0        2 
   3   chr3_71627032     AOna    T    C        0      0        2 
   3   chr3_71627032     ASom    T    C        0      0        2 
   3   chr3_71627032     HCab    T    C      0.5      1        2 
   3   chr3_71627032     HPrz    T    C      0.5      1        2 
   3   chr3_71627032     ZBoe    T    C        0      0        2 
   3   chr3_71627032     ZGre    T    C        0      0        2 
   3   chr3_71627032     ZHar    T    C        0      0        2 
   3   chr3_71627032   Sample    T    C        1      2        2 
   3   chr3_71628175     AAsi    G    C        0      0        2 
   3   chr3_71628175     AKia    G    C        0      0        2 
   3   chr3_71628175     AOna    G    C      0.5      1        2 
   3   chr3_71628175     ASom    G    C        0      0        2 
   3   chr3_71628175     HCab    G    C        0      0        2 
   3   chr3_71628175     HPrz    G    C        0      0        2 
   3   chr3_71628175     ZBoe    G    C        0      0        2 
   3   chr3_71628175     ZGre    G    C        0      0        2 
   3   chr3_71628175     ZHar    G    C        0      0        2 
   3   chr3_71628175   Sample    G    C        0      0        2 
   3   chr3_71631911     AAsi    A    G        0      0        2 
   3   chr3_71631911     AKia    A    G        0      0        2 
   3   chr3_71631911     AOna    A    G        0      0        2 
   3   chr3_71631911     ASom    A    G        0      0        2 
   3   chr3_71631911     HCab    A    G      0.5      1        2 
   3   chr3_71631911     HPrz    A    G      0.5      1        2 
   3   chr3_71631911     ZBoe    A    G        0      0        2 
   3   chr3_71631911     ZGre    A    G        0      0        2 
   3   chr3_71631911     ZHar    A    G        0      0        2 
   3   chr3_71631911   Sample    A    G        1      2        2 
   3   chr3_71639304     AAsi    G    A        0      0        2 
   3   chr3_71639304     AKia    G    A        0      0        2 
   3   chr3_71639304     AOna    G    A        0      0        2 
   3   chr3_71639304     ASom    G    A        0      0        2 
   3   chr3_71639304     HCab    G    A        0      0        2 
   3   chr3_71639304     HPrz    G    A        0      0        2 
   3   chr3_71639304     ZBoe    G    A      0.5      1        2 
   3   chr3_71639304     ZGre    G    A        0      0        2 
   3   chr3_71639304     ZHar    G    A        0      0        2 
   3   chr3_71639304   Sample    G    A        0      0        2 
   3   chr3_71642603     AAsi    C    T        0      0        2 
   3   chr3_71642603     AKia    C    T        0      0        2 
   3   chr3_71642603     AOna    C    T        0      0        2 
   3   chr3_71642603     ASom    C    T        0      0        2 
   3   chr3_71642603     HCab    C    T        1      2        2 
   3   chr3_71642603     HPrz    C    T        1      2        2 
   3   chr3_71642603     ZBoe    C    T        0      0        2 
   3   chr3_71642603     ZGre    C    T        0      0        2 
   3   chr3_71642603     ZHar    C    T        0      0        2 
   3   chr3_71642603   Sample    C    T        1      2        2 
   3   chr3_71644674     AAsi    T    A        0      0        2 
   3   chr3_71644674     AKia    T    A      0.5      1        2 
   3   chr3_71644674     AOna    T    A        0      0        2 
   3   chr3_71644674     ASom    T    A        0      0        2 
   3   chr3_71644674     HCab    T    A        0      0        2 
   3   chr3_71644674     HPrz    T    A        0      0        2 
   3   chr3_71644674     ZBoe    T    A        0      0        2 
   3   chr3_71644674     ZGre    T    A        0      0        2 
   3   chr3_71644674     ZHar    T    A        0      0        2 
   3   chr3_71644674   Sample    T    A        0      0        2 
   3   chr3_71653335     AAsi    A    C        0      0        2 
   3   chr3_71653335     AKia    A    C        0      0        2 
   3   chr3_71653335     AOna    A    C        0      0        2 
   3   chr3_71653335     ASom    A    C        0      0        2 
   3   chr3_71653335     HCab    A    C        1      2        2 
   3   chr3_71653335     HPrz    A    C        1      2        2 
   3   chr3_71653335     ZBoe    A    C        0      0        2 
   3   chr3_71653335     ZGre    A    C        0      0        2 
   3   chr3_71653335     ZHar    A    C        0      0        2 
   3   chr3_71653335   Sample    A    C        1      2        2 
   3   chr3_71653974     AAsi    A    G        0      0        2 
   3   chr3_71653974     AKia    A    G        0      0        2 
   3   chr3_71653974     AOna    A    G        0      0        2 
   3   chr3_71653974     ASom    A    G        0      0        2 
   3   chr3_71653974     HCab    A    G        0      0        2 
   3   chr3_71653974     HPrz    A    G        0      0        2 
   3   chr3_71653974     ZBoe    A    G        0      0        2 
   3   chr3_71653974     ZGre    A    G        1      2        2 
   3   chr3_71653974     ZHar    A    G        0      0        2 
   3   chr3_71653974   Sample    A    G        0      0        2 
   3   chr3_71665444     AAsi    A    G        0      0        2 
   3   chr3_71665444     AKia    A    G        0      0        2 
   3   chr3_71665444     AOna    A    G        0      0        2 
   3   chr3_71665444     ASom    A    G        0      0        2 
   3   chr3_71665444     HCab    A    G      0.5      1        2 
   3   chr3_71665444     HPrz    A    G      0.5      1        2 
   3   chr3_71665444     ZBoe    A    G        0      0        2 
   3   chr3_71665444     ZGre    A    G        0      0        2 
   3   chr3_71665444     ZHar    A    G        0      0        2 
   3   chr3_71665444   Sample    A    G        1      2        2 
   3   chr3_71665754     AAsi    G    C        0      0        2 
   3   chr3_71665754     AKia    G    C      0.5      1        2 
   3   chr3_71665754     AOna    G    C        0      0        2 
   3   chr3_71665754     ASom    G    C        0      0        2 
   3   chr3_71665754     HCab    G    C        0      0        2 
   3   chr3_71665754     HPrz    G    C        0      0        2 
   3   chr3_71665754     ZBoe    G    C        0      0        2 
   3   chr3_71665754     ZGre    G    C        0      0        2 
   3   chr3_71665754     ZHar    G    C        0      0        2 
   3   chr3_71665754   Sample    G    C        0      0        2 
   3   chr3_71665848     AAsi    G    A        0      0        2 
   3   chr3_71665848     AKia    G    A        0      0        2 
   3   chr3_71665848     AOna    G    A        0      0        2 
   3   chr3_71665848     ASom    G    A        0      0        2 
   3   chr3_71665848     HCab    G    A        1      2        2 
   3   chr3_71665848     HPrz    G    A        1      2        2 
   3   chr3_71665848     ZBoe    G    A        0      0        2 
   3   chr3_71665848     ZGre    G    A        0      0        2 
   3   chr3_71665848     ZHar    G    A        0      0        2 
   3   chr3_71665848   Sample    G    A        1      2        2 
   3   chr3_71668564     AAsi    T    G        0      0        2 
   3   chr3_71668564     AKia    T    G        0      0        2 
   3   chr3_71668564     AOna    T    G        0      0        2 
   3   chr3_71668564     ASom    T    G        0      0        2 
   3   chr3_71668564     HCab    T    G        0      0        2 
   3   chr3_71668564     HPrz    T    G        0      0        2 
   3   chr3_71668564     ZBoe    T    G        0      0        2 
   3   chr3_71668564     ZGre    T    G        1      2        2 
   3   chr3_71668564     ZHar    T    G        0      0        2 
   3   chr3_71668564   Sample    T    G        0      0        2 
   3   chr3_71670250     AAsi    A    C        0      0        2 
   3   chr3_71670250     AKia    A    C        0      0        2 
   3   chr3_71670250     AOna    A    C        0      0        2 
   3   chr3_71670250     ASom    A    C        0      0        2 
   3   chr3_71670250     HCab    A    C        0      0        2 
   3   chr3_71670250     HPrz    A    C        0      0        2 
   3   chr3_71670250     ZBoe    A    C      0.5      1        2 
   3   chr3_71670250     ZGre    A    C        0      0        2 
   3   chr3_71670250     ZHar    A    C        0      0        2 
   3   chr3_71670250   Sample    A    C        0      0        2 
   3   chr3_71674713     AAsi    T    C        0      0        2 
   3   chr3_71674713     AKia    T    C        0      0        2 
   3   chr3_71674713     AOna    T    C        0      0        2 
   3   chr3_71674713     ASom    T    C        0      0        2 
   3   chr3_71674713     HCab    T    C        1      2        2 
   3   chr3_71674713     HPrz    T    C        1      2        2 
   3   chr3_71674713     ZBoe    T    C        0      0        2 
   3   chr3_71674713     ZGre    T    C        0      0        2 
   3   chr3_71674713     ZHar    T    C        0      0        2 
   3   chr3_71674713   Sample    T    C        1      2        2 
   3   chr3_71679750     AAsi    A    G        0      0        2 
   3   chr3_71679750     AKia    A    G        0      0        2 
   3   chr3_71679750     AOna    A    G        0      0        2 
   3   chr3_71679750     ASom    A    G        0      0        2 
   3   chr3_71679750     HCab    A    G        0      0        2 
   3   chr3_71679750     HPrz    A    G        0      0        2 
   3   chr3_71679750     ZBoe    A    G        0      0        2 
   3   chr3_71679750     ZGre    A    G        0      0        2 
   3   chr3_71679750     ZHar    A    G        1      2        2 
   3   chr3_71679750   Sample    A    G        0      0        2 
   3   chr3_71686742     AAsi    A    T        0      0        2 
   3   chr3_71686742     AKia    A    T        0      0        2 
   3   chr3_71686742     AOna    A    T        0      0        2 
   3   chr3_71686742     ASom    A    T        0      0        2 
   3   chr3_71686742     HCab    A    T        0      0        2 
   3   chr3_71686742     HPrz    A    T        0      0        2 
   3   chr3_71686742     ZBoe    A    T        0      0        2 
   3   chr3_71686742     ZGre    A    T      0.5      1        2 
   3   chr3_71686742     ZHar    A    T        0      0        2 
   3   chr3_71686742   Sample    A    T        0      0        2 
   3   chr3_71693012     AAsi    G    A        0      0        2 
   3   chr3_71693012     AKia    G    A        0      0        2 
   3   chr3_71693012     AOna    G    A      0.5      1        2 
   3   chr3_71693012     ASom    G    A        0      0        2 
   3   chr3_71693012     HCab    G    A        0      0        2 
   3   chr3_71693012     HPrz    G    A        0      0        2 
   3   chr3_71693012     ZBoe    G    A        0      0        2 
   3   chr3_71693012     ZGre    G    A        0      0        2 
   3   chr3_71693012     ZHar    G    A        0      0        2 
   3   chr3_71693012   Sample    G    A        0      0        2 
   3   chr3_71714019     AAsi    T    G        0      0        2 
   3   chr3_71714019     AKia    T    G        0      0        2 
   3   chr3_71714019     AOna    T    G        0      0        2 
   3   chr3_71714019     ASom    T    G        0      0        2 
   3   chr3_71714019     HCab    T    G        0      0        2 
   3   chr3_71714019     HPrz    T    G        0      0        2 
   3   chr3_71714019     ZBoe    T    G        0      0        2 
   3   chr3_71714019     ZGre    T    G        0      0        2 
   3   chr3_71714019     ZHar    T    G      0.5      1        2 
   3   chr3_71714019   Sample    T    G        0      0        2 
   3   chr3_71715598     AAsi    C    T        1      2        2 
   3   chr3_71715598     AKia    C    T        0      0        2 
   3   chr3_71715598     AOna    C    T        0      0        2 
   3   chr3_71715598     ASom    C    T        1      2        2 
   3   chr3_71715598     HCab    C    T        0      0        2 
   3   chr3_71715598     HPrz    C    T        0      0        2 
   3   chr3_71715598     ZBoe    C    T        0      0        2 
   3   chr3_71715598     ZGre    C    T        0      0        2 
   3   chr3_71715598     ZHar    C    T        0      0        2 
   3   chr3_71715598   Sample    C    T        0      0        2 
   3   chr3_71730386     AAsi    T    C        0      0        2 
   3   chr3_71730386     AKia    T    C        0      0        2 
   3   chr3_71730386     AOna    T    C        0      0        2 
   3   chr3_71730386     ASom    T    C        0      0        2 
   3   chr3_71730386     HCab    T    C        0      0        2 
   3   chr3_71730386     HPrz    T    C        0      0        2 
   3   chr3_71730386     ZBoe    T    C        0      0        2 
   3   chr3_71730386     ZGre    T    C        0      0        2 
   3   chr3_71730386     ZHar    T    C        1      2        2 
   3   chr3_71730386   Sample    T    C        0      0        2 
   3   chr3_71731638     AAsi    T    C        0      0        2 
   3   chr3_71731638     AKia    T    C        0      0        2 
   3   chr3_71731638     AOna    T    C        0      0        2 
   3   chr3_71731638     ASom    T    C        0      0        2 
   3   chr3_71731638     HCab    T    C        1      2        2 
   3   chr3_71731638     HPrz    T    C        1      2        2 
   3   chr3_71731638     ZBoe    T    C        0      0        2 
   3   chr3_71731638     ZGre    T    C        0      0        2 
   3   chr3_71731638     ZHar    T    C        0      0        2 
   3   chr3_71731638   Sample    T    C        1      2        2 
   3   chr3_71736284     AAsi    C    A        0      0        2 
   3   chr3_71736284     AKia    C    A        0      0        2 
   3   chr3_71736284     AOna    C    A        0      0        2 
   3   chr3_71736284     ASom    C    A        0      0        2 
   3   chr3_71736284     HCab    C    A        1      2        2 
   3   chr3_71736284     HPrz    C    A        1      2        2 
   3   chr3_71736284     ZBoe    C    A        0      0        2 
   3   chr3_71736284     ZGre    C    A        0      0        2 
   3   chr3_71736284     ZHar    C    A        0      0        2 
   3   chr3_71736284   Sample    C    A        1      2        2 
   3   chr3_71739209     AAsi    G    A        0      0        2 
   3   chr3_71739209     AKia    G    A        0      0        2 
   3   chr3_71739209     AOna    G    A        0      0        2 
   3   chr3_71739209     ASom    G    A        0      0        2 
   3   chr3_71739209     HCab    G    A        1      2        2 
   3   chr3_71739209     HPrz    G    A        1      2        2 
   3   chr3_71739209     ZBoe    G    A        0      0        2 
   3   chr3_71739209     ZGre    G    A        0      0        2 
   3   chr3_71739209     ZHar    G    A        0      0        2 
   3   chr3_71739209   Sample    G    A        1      2        2 
   3   chr3_71739397     AAsi    T    G        1      2        2 
   3   chr3_71739397     AKia    T    G        0      0        2 
   3   chr3_71739397     AOna    T    G        0      0        2 
   3   chr3_71739397     ASom    T    G        0      0        2 
   3   chr3_71739397     HCab    T    G        0      0        2 
   3   chr3_71739397     HPrz    T    G        0      0        2 
   3   chr3_71739397     ZBoe    T    G        0      0        2 
   3   chr3_71739397     ZGre    T    G        0      0        2 
   3   chr3_71739397     ZHar    T    G        0      0        2 
   3   chr3_71739397   Sample    T    G        0      0        2 
   3   chr3_71742090     AAsi    A    C        0      0        2 
   3   chr3_71742090     AKia    A    C        0      0        2 
   3   chr3_71742090     AOna    A    C        0      0        2 
   3   chr3_71742090     ASom    A    C        0      0        2 
   3   chr3_71742090     HCab    A    C        0      0        2 
   3   chr3_71742090     HPrz    A    C        0      0        2 
   3   chr3_71742090     ZBoe    A    C        1      2        2 
   3   chr3_71742090     ZGre    A    C        0      0        2 
   3   chr3_71742090     ZHar    A    C        0      0        2 
   3   chr3_71742090   Sample    A    C        0      0        2 
   3   chr3_71742226     AAsi    T    C        1      2        2 
   3   chr3_71742226     AKia    T    C        0      0        2 
   3   chr3_71742226     AOna    T    C        0      0        2 
   3   chr3_71742226     ASom    T    C        0      0        2 
   3   chr3_71742226     HCab    T    C        0      0        2 
   3   chr3_71742226     HPrz    T    C        0      0        2 
   3   chr3_71742226     ZBoe    T    C        0      0        2 
   3   chr3_71742226     ZGre    T    C        0      0        2 
   3   chr3_71742226     ZHar    T    C        0      0        2 
   3   chr3_71742226   Sample    T    C        0      0        2 
   3   chr3_71748822     AAsi    C    G        0      0        2 
   3   chr3_71748822     AKia    C    G        1      2        2 
   3   chr3_71748822     AOna    C    G        0      0        2 
   3   chr3_71748822     ASom    C    G        0      0        2 
   3   chr3_71748822     HCab    C    G        0      0        2 
   3   chr3_71748822     HPrz    C    G        0      0        2 
   3   chr3_71748822     ZBoe    C    G        1      2        2 
   3   chr3_71748822     ZGre    C    G        1      2        2 
   3   chr3_71748822     ZHar    C    G        1      2        2 
   3   chr3_71748822   Sample    C    G        0      0        2 
   3   chr3_71755532     AAsi    T    C        0      0        2 
   3   chr3_71755532     AKia    T    C        0      0        2 
   3   chr3_71755532     AOna    T    C        0      0        2 
   3   chr3_71755532     ASom    T    C        0      0        2 
   3   chr3_71755532     HCab    T    C        1      2        2 
   3   chr3_71755532     HPrz    T    C        1      2        2 
   3   chr3_71755532     ZBoe    T    C        0      0        2 
   3   chr3_71755532     ZGre    T    C        0      0        2 
   3   chr3_71755532     ZHar    T    C        0      0        2 
   3   chr3_71755532   Sample    T    C        1      2        2 
   3   chr3_71756884     AAsi    C    T        0      0        2 
   3   chr3_71756884     AKia    C    T        0      0        2 
   3   chr3_71756884     AOna    C    T        0      0        2 
   3   chr3_71756884     ASom    C    T        0      0        2 
   3   chr3_71756884     HCab    C    T        1      2        2 
   3   chr3_71756884     HPrz    C    T        1      2        2 
   3   chr3_71756884     ZBoe    C    T        0      0        2 
   3   chr3_71756884     ZGre    C    T        0      0        2 
   3   chr3_71756884     ZHar    C    T        0      0        2 
   3   chr3_71756884   Sample    C    T        1      2        2 
   3   chr3_71759658     AAsi    C    T        0      0        2 
   3   chr3_71759658     AKia    C    T        0      0        2 
   3   chr3_71759658     AOna    C    T        0      0        2 
   3   chr3_71759658     ASom    C    T        0      0        2 
   3   chr3_71759658     HCab    C    T        1      2        2 
   3   chr3_71759658     HPrz    C    T        1      2        2 
   3   chr3_71759658     ZBoe    C    T        0      0        2 
   3   chr3_71759658     ZGre    C    T        0      0        2 
   3   chr3_71759658     ZHar    C    T        0      0        2 
   3   chr3_71759658   Sample    C    T        1      2        2 
   3   chr3_71765209     AAsi    G    A        0      0        2 
   3   chr3_71765209     AKia    G    A        0      0        2 
   3   chr3_71765209     AOna    G    A        0      0        2 
   3   chr3_71765209     ASom    G    A        0      0        2 
   3   chr3_71765209     HCab    G    A        1      2        2 
   3   chr3_71765209     HPrz    G    A        1      2        2 
   3   chr3_71765209     ZBoe    G    A        0      0        2 
   3   chr3_71765209     ZGre    G    A        0      0        2 
   3   chr3_71765209     ZHar    G    A        0      0        2 
   3   chr3_71765209   Sample    G    A        1      2        2 
   3   chr3_71766589     AAsi    C    T        0      0        2 
   3   chr3_71766589     AKia    C    T        0      0        2 
   3   chr3_71766589     AOna    C    T        0      0        2 
   3   chr3_71766589     ASom    C    T        0      0        2 
   3   chr3_71766589     HCab    C    T        0      0        2 
   3   chr3_71766589     HPrz    C    T      0.5      1        2 
   3   chr3_71766589     ZBoe    C    T        0      0        2 
   3   chr3_71766589     ZGre    C    T        0      0        2 
   3   chr3_71766589     ZHar    C    T        0      0        2 
   3   chr3_71766589   Sample    C    T        0      0        2 
   3   chr3_71767387     AAsi    A    G        0      0        2 
   3   chr3_71767387     AKia    A    G        0      0        2 
   3   chr3_71767387     AOna    A    G        0      0        2 
   3   chr3_71767387     ASom    A    G        0      0        2 
   3   chr3_71767387     HCab    A    G        0      0        2 
   3   chr3_71767387     HPrz    A    G      0.5      1        2 
   3   chr3_71767387     ZBoe    A    G        0      0        2 
   3   chr3_71767387     ZGre    A    G        0      0        2 
   3   chr3_71767387     ZHar    A    G        0      0        2 
   3   chr3_71767387   Sample    A    G        0      0        2 
   3   chr3_71773309     AAsi    G    A        0      0        2 
   3   chr3_71773309     AKia    G    A        0      0        2 
   3   chr3_71773309     AOna    G    A        0      0        2 
   3   chr3_71773309     ASom    G    A        0      0        2 
   3   chr3_71773309     HCab    G    A        0      0        2 
   3   chr3_71773309     HPrz    G    A        0      0        2 
   3   chr3_71773309     ZBoe    G    A        0      0        2 
   3   chr3_71773309     ZGre    G    A      0.5      1        2 
   3   chr3_71773309     ZHar    G    A        0      0        2 
   3   chr3_71773309   Sample    G    A        0      0        2 
   3   chr3_71780009     AAsi    G    T        0      0        2 
   3   chr3_71780009     AKia    G    T        0      0        2 
   3   chr3_71780009     AOna    G    T        0      0        2 
   3   chr3_71780009     ASom    G    T        0      0        2 
   3   chr3_71780009     HCab    G    T        1      2        2 
   3   chr3_71780009     HPrz    G    T        1      2        2 
   3   chr3_71780009     ZBoe    G    T        0      0        2 
   3   chr3_71780009     ZGre    G    T        0      0        2 
   3   chr3_71780009     ZHar    G    T        0      0        2 
   3   chr3_71780009   Sample    G    T        1      2        2 
   3   chr3_71785610     AAsi    T    C        0      0        2 
   3   chr3_71785610     AKia    T    C        0      0        2 
   3   chr3_71785610     AOna    T    C        0      0        2 
   3   chr3_71785610     ASom    T    C        0      0        2 
   3   chr3_71785610     HCab    T    C        0      0        2 
   3   chr3_71785610     HPrz    T    C        0      0        2 
   3   chr3_71785610     ZBoe    T    C      0.5      1        2 
   3   chr3_71785610     ZGre    T    C        0      0        2 
   3   chr3_71785610     ZHar    T    C        0      0        2 
   3   chr3_71785610   Sample    T    C        0      0        2 
   3   chr3_71824984     AAsi    A    G        0      0        2 
   3   chr3_71824984     AKia    A    G        0      0        2 
   3   chr3_71824984     AOna    A    G        0      0        2 
   3   chr3_71824984     ASom    A    G        0      0        2 
   3   chr3_71824984     HCab    A    G        0      0        2 
   3   chr3_71824984     HPrz    A    G        0      0        2 
   3   chr3_71824984     ZBoe    A    G      0.5      1        2 
   3   chr3_71824984     ZGre    A    G        0      0        2 
   3   chr3_71824984     ZHar    A    G        0      0        2 
   3   chr3_71824984   Sample    A    G        0      0        2 
   3   chr3_71852954     AAsi    T    C        0      0        2 
   3   chr3_71852954     AKia    T    C        0      0        2 
   3   chr3_71852954     AOna    T    C        0      0        2 
   3   chr3_71852954     ASom    T    C        0      0        2 
   3   chr3_71852954     HCab    T    C        0      0        2 
   3   chr3_71852954     HPrz    T    C        0      0        2 
   3   chr3_71852954     ZBoe    T    C        1      2        2 
   3   chr3_71852954     ZGre    T    C        0      0        2 
   3   chr3_71852954     ZHar    T    C        0      0        2 
   3   chr3_71852954   Sample    T    C        0      0        2 
   3   chr3_71862003     AAsi    C    G        0      0        2 
   3   chr3_71862003     AKia    C    G      0.5      1        2 
   3   chr3_71862003     AOna    C    G        0      0        2 
   3   chr3_71862003     ASom    C    G        0      0        2 
   3   chr3_71862003     HCab    C    G        0      0        2 
   3   chr3_71862003     HPrz    C    G        0      0        2 
   3   chr3_71862003     ZBoe    C    G        0      0        2 
   3   chr3_71862003     ZGre    C    G        0      0        2 
   3   chr3_71862003     ZHar    C    G        0      0        2 
   3   chr3_71862003   Sample    C    G        0      0        2 
   3   chr3_71865400     AAsi    C    A        1      2        2 
   3   chr3_71865400     AKia    C    A        0      0        2 
   3   chr3_71865400     AOna    C    A        0      0        2 
   3   chr3_71865400     ASom    C    A        1      2        2 
   3   chr3_71865400     HCab    C    A        0      0        2 
   3   chr3_71865400     HPrz    C    A        0      0        2 
   3   chr3_71865400     ZBoe    C    A        0      0        2 
   3   chr3_71865400     ZGre    C    A        0      0        2 
   3   chr3_71865400     ZHar    C    A        0      0        2 
   3   chr3_71865400   Sample    C    A        0      0        2 
   3   chr3_71873181     AAsi    A    C        0      0        2 
   3   chr3_71873181     AKia    A    C        0      0        2 
   3   chr3_71873181     AOna    A    C        0      0        2 
   3   chr3_71873181     ASom    A    C        0      0        2 
   3   chr3_71873181     HCab    A    C        0      0        2 
   3   chr3_71873181     HPrz    A    C        0      0        2 
   3   chr3_71873181     ZBoe    A    C        0      0        2 
   3   chr3_71873181     ZGre    A    C      0.5      1        2 
   3   chr3_71873181     ZHar    A    C        0      0        2 
   3   chr3_71873181   Sample    A    C        0      0        2 
   3   chr3_71895147     AAsi    T    A        0      0        2 
   3   chr3_71895147     AKia    T    A        0      0        2 
   3   chr3_71895147     AOna    T    A        0      0        2 
   3   chr3_71895147     ASom    T    A        1      2        2 
   3   chr3_71895147     HCab    T    A        0      0        2 
   3   chr3_71895147     HPrz    T    A        0      0        2 
   3   chr3_71895147     ZBoe    T    A        0      0        2 
   3   chr3_71895147     ZGre    T    A        0      0        2 
   3   chr3_71895147     ZHar    T    A        0      0        2 
   3   chr3_71895147   Sample    T    A        0      0        2 
   3   chr3_71895555     AAsi    G    A        0      0        2 
   3   chr3_71895555     AKia    G    A        0      0        2 
   3   chr3_71895555     AOna    G    A        0      0        2 
   3   chr3_71895555     ASom    G    A        0      0        2 
   3   chr3_71895555     HCab    G    A        0      0        2 
   3   chr3_71895555     HPrz    G    A        0      0        2 
   3   chr3_71895555     ZBoe    G    A        0      0        2 
   3   chr3_71895555     ZGre    G    A      0.5      1        2 
   3   chr3_71895555     ZHar    G    A        0      0        2 
   3   chr3_71895555   Sample    G    A        0      0        2 
   3   chr3_71916019     AAsi    A    G        0      0        2 
   3   chr3_71916019     AKia    A    G        0      0        2 
   3   chr3_71916019     AOna    A    G        0      0        2 
   3   chr3_71916019     ASom    A    G        0      0        2 
   3   chr3_71916019     HCab    A    G        0      0        2 
   3   chr3_71916019     HPrz    A    G        0      0        2 
   3   chr3_71916019     ZBoe    A    G      0.5      1        2 
   3   chr3_71916019     ZGre    A    G        0      0        2 
   3   chr3_71916019     ZHar    A    G        0      0        2 
   3   chr3_71916019   Sample    A    G        0      0        2 
   3   chr3_71917097     AAsi    T    C        0      0        2 
   3   chr3_71917097     AKia    T    C        0      0        2 
   3   chr3_71917097     AOna    T    C        0      0        2 
   3   chr3_71917097     ASom    T    C        0      0        2 
   3   chr3_71917097     HCab    T    C        0      0        2 
   3   chr3_71917097     HPrz    T    C        0      0        2 
   3   chr3_71917097     ZBoe    T    C        0      0        2 
   3   chr3_71917097     ZGre    T    C        1      2        2 
   3   chr3_71917097     ZHar    T    C        0      0        2 
   3   chr3_71917097   Sample    T    C        0      0        2 
   3   chr3_71920572     AAsi    G    T        0      0        2 
   3   chr3_71920572     AKia    G    T        0      0        2 
   3   chr3_71920572     AOna    G    T        0      0        2 
   3   chr3_71920572     ASom    G    T        0      0        2 
   3   chr3_71920572     HCab    G    T        0      0        2 
   3   chr3_71920572     HPrz    G    T        0      0        2 
   3   chr3_71920572     ZBoe    G    T      0.5      1        2 
   3   chr3_71920572     ZGre    G    T        0      0        2 
   3   chr3_71920572     ZHar    G    T        0      0        2 
   3   chr3_71920572   Sample    G    T        0      0        2 
   3   chr3_71925349     AAsi    A    G        0      0        2 
   3   chr3_71925349     AKia    A    G        0      0        2 
   3   chr3_71925349     AOna    A    G        0      0        2 
   3   chr3_71925349     ASom    A    G        0      0        2 
   3   chr3_71925349     HCab    A    G        0      0        2 
   3   chr3_71925349     HPrz    A    G        0      0        2 
   3   chr3_71925349     ZBoe    A    G      0.5      1        2 
   3   chr3_71925349     ZGre    A    G        0      0        2 
   3   chr3_71925349     ZHar    A    G        0      0        2 
   3   chr3_71925349   Sample    A    G        0      0        2 
   3   chr3_71931770     AAsi    T    C        0      0        2 
   3   chr3_71931770     AKia    T    C        0      0        2 
   3   chr3_71931770     AOna    T    C        0      0        2 
   3   chr3_71931770     ASom    T    C        0      0        2 
   3   chr3_71931770     HCab    T    C        1      2        2 
   3   chr3_71931770     HPrz    T    C        1      2        2 
   3   chr3_71931770     ZBoe    T    C        0      0        2 
   3   chr3_71931770     ZGre    T    C        0      0        2 
   3   chr3_71931770     ZHar    T    C        0      0        2 
   3   chr3_71931770   Sample    T    C        1      2        2 
   3   chr3_71933588     AAsi    A    G      0.5      1        2 
   3   chr3_71933588     AKia    A    G        0      0        2 
   3   chr3_71933588     AOna    A    G        0      0        2 
   3   chr3_71933588     ASom    A    G        0      0        2 
   3   chr3_71933588     HCab    A    G        0      0        2 
   3   chr3_71933588     HPrz    A    G        0      0        2 
   3   chr3_71933588     ZBoe    A    G        0      0        2 
   3   chr3_71933588     ZGre    A    G        0      0        2 
   3   chr3_71933588     ZHar    A    G        0      0        2 
   3   chr3_71933588   Sample    A    G        0      0        2 
   3   chr3_71936109     AAsi    A    C        0      0        2 
   3   chr3_71936109     AKia    A    C        0      0        2 
   3   chr3_71936109     AOna    A    C        0      0        2 
   3   chr3_71936109     ASom    A    C        0      0        2 
   3   chr3_71936109     HCab    A    C        0      0        2 
   3   chr3_71936109     HPrz    A    C        0      0        2 
   3   chr3_71936109     ZBoe    A    C        0      0        2 
   3   chr3_71936109     ZGre    A    C      0.5      1        2 
   3   chr3_71936109     ZHar    A    C        0      0        2 
   3   chr3_71936109   Sample    A    C        0      0        2 
   3   chr3_71936658     AAsi    C    A        0      0        2 
   3   chr3_71936658     AKia    C    A        0      0        2 
   3   chr3_71936658     AOna    C    A        0      0        2 
   3   chr3_71936658     ASom    C    A        0      0        2 
   3   chr3_71936658     HCab    C    A        1      2        2 
   3   chr3_71936658     HPrz    C    A        0      0        2 
   3   chr3_71936658     ZBoe    C    A        0      0        2 
   3   chr3_71936658     ZGre    C    A        0      0        2 
   3   chr3_71936658     ZHar    C    A        0      0        2 
   3   chr3_71936658   Sample    C    A        1      2        2 
   3   chr3_71941666     AAsi    G    T        0      0        2 
   3   chr3_71941666     AKia    G    T        0      0        2 
   3   chr3_71941666     AOna    G    T        1      2        2 
   3   chr3_71941666     ASom    G    T        0      0        2 
   3   chr3_71941666     HCab    G    T        0      0        2 
   3   chr3_71941666     HPrz    G    T        0      0        2 
   3   chr3_71941666     ZBoe    G    T        0      0        2 
   3   chr3_71941666     ZGre    G    T        0      0        2 
   3   chr3_71941666     ZHar    G    T        0      0        2 
   3   chr3_71941666   Sample    G    T        0      0        2 
   3   chr3_71942616     AAsi    G    A        0      0        2 
   3   chr3_71942616     AKia    G    A        0      0        2 
   3   chr3_71942616     AOna    G    A        0      0        2 
   3   chr3_71942616     ASom    G    A        0      0        2 
   3   chr3_71942616     HCab    G    A        1      2        2 
   3   chr3_71942616     HPrz    G    A        1      2        2 
   3   chr3_71942616     ZBoe    G    A        0      0        2 
   3   chr3_71942616     ZGre    G    A        0      0        2 
   3   chr3_71942616     ZHar    G    A        0      0        2 
   3   chr3_71942616   Sample    G    A        1      2        2 
   3   chr3_71945390     AAsi    T    C        0      0        2 
   3   chr3_71945390     AKia    T    C        0      0        2 
   3   chr3_71945390     AOna    T    C        0      0        2 
   3   chr3_71945390     ASom    T    C        0      0        2 
   3   chr3_71945390     HCab    T    C        0      0        2 
   3   chr3_71945390     HPrz    T    C        0      0        2 
   3   chr3_71945390     ZBoe    T    C        0      0        2 
   3   chr3_71945390     ZGre    T    C        0      0        2 
   3   chr3_71945390     ZHar    T    C        1      2        2 
   3   chr3_71945390   Sample    T    C        0      0        2 
   3   chr3_71947809     AAsi    T    G        1      2        2 
   3   chr3_71947809     AKia    T    G        0      0        2 
   3   chr3_71947809     AOna    T    G      0.5      1        2 
   3   chr3_71947809     ASom    T    G        1      2        2 
   3   chr3_71947809     HCab    T    G        0      0        2 
   3   chr3_71947809     HPrz    T    G        0      0        2 
   3   chr3_71947809     ZBoe    T    G        0      0        2 
   3   chr3_71947809     ZGre    T    G        0      0        2 
   3   chr3_71947809     ZHar    T    G        0      0        2 
   3   chr3_71947809   Sample    T    G        0      0        2 
   3   chr3_71948285     AAsi    A    T        0      0        2 
   3   chr3_71948285     AKia    A    T        0      0        2 
   3   chr3_71948285     AOna    A    T        0      0        2 
   3   chr3_71948285     ASom    A    T        0      0        2 
   3   chr3_71948285     HCab    A    T        0      0        2 
   3   chr3_71948285     HPrz    A    T        0      0        2 
   3   chr3_71948285     ZBoe    A    T      0.5      1        2 
   3   chr3_71948285     ZGre    A    T        0      0        2 
   3   chr3_71948285     ZHar    A    T        0      0        2 
   3   chr3_71948285   Sample    A    T        0      0        2 
   3   chr3_71949312     AAsi    T    C        1      2        2 
   3   chr3_71949312     AKia    T    C        1      2        2 
   3   chr3_71949312     AOna    T    C        1      2        2 
   3   chr3_71949312     ASom    T    C        1      2        2 
   3   chr3_71949312     HCab    T    C        0      0        2 
   3   chr3_71949312     HPrz    T    C        0      0        2 
   3   chr3_71949312     ZBoe    T    C        0      0        2 
   3   chr3_71949312     ZGre    T    C        0      0        2 
   3   chr3_71949312     ZHar    T    C        0      0        2 
   3   chr3_71949312   Sample    T    C        0      0        2 
   3   chr3_71955665     AAsi    C    T        0      0        2 
   3   chr3_71955665     AKia    C    T        0      0        2 
   3   chr3_71955665     AOna    C    T        0      0        2 
   3   chr3_71955665     ASom    C    T        0      0        2 
   3   chr3_71955665     HCab    C    T        1      2        2 
   3   chr3_71955665     HPrz    C    T        1      2        2 
   3   chr3_71955665     ZBoe    C    T        0      0        2 
   3   chr3_71955665     ZGre    C    T        0      0        2 
   3   chr3_71955665     ZHar    C    T        0      0        2 
   3   chr3_71955665   Sample    C    T        1      2        2 
   3   chr3_71957893     AAsi    C    T        0      0        2 
   3   chr3_71957893     AKia    C    T        0      0        2 
   3   chr3_71957893     AOna    C    T        0      0        2 
   3   chr3_71957893     ASom    C    T        0      0        2 
   3   chr3_71957893     HCab    C    T        1      2        2 
   3   chr3_71957893     HPrz    C    T        1      2        2 
   3   chr3_71957893     ZBoe    C    T        0      0        2 
   3   chr3_71957893     ZGre    C    T        0      0        2 
   3   chr3_71957893     ZHar    C    T        0      0        2 
   3   chr3_71957893   Sample    C    T        1      2        2 
   3   chr3_71963260     AAsi    T    C        0      0        2 
   3   chr3_71963260     AKia    T    C        0      0        2 
   3   chr3_71963260     AOna    T    C        0      0        2 
   3   chr3_71963260     ASom    T    C        0      0        2 
   3   chr3_71963260     HCab    T    C        1      2        2 
   3   chr3_71963260     HPrz    T    C        1      2        2 
   3   chr3_71963260     ZBoe    T    C        0      0        2 
   3   chr3_71963260     ZGre    T    C        0      0        2 
   3   chr3_71963260     ZHar    T    C        0      0        2 
   3   chr3_71963260   Sample    T    C        1      2        2 
   3   chr3_71969967     AAsi    T    C        0      0        2 
   3   chr3_71969967     AKia    T    C        0      0        2 
   3   chr3_71969967     AOna    T    C        0      0        2 
   3   chr3_71969967     ASom    T    C        0      0        2 
   3   chr3_71969967     HCab    T    C        1      2        2 
   3   chr3_71969967     HPrz    T    C        1      2        2 
   3   chr3_71969967     ZBoe    T    C        0      0        2 
   3   chr3_71969967     ZGre    T    C        0      0        2 
   3   chr3_71969967     ZHar    T    C        0      0        2 
   3   chr3_71969967   Sample    T    C        1      2        2 
   3   chr3_71970466     AAsi    C    A        0      0        2 
   3   chr3_71970466     AKia    C    A        0      0        2 
   3   chr3_71970466     AOna    C    A        0      0        2 
   3   chr3_71970466     ASom    C    A        0      0        2 
   3   chr3_71970466     HCab    C    A        1      2        2 
   3   chr3_71970466     HPrz    C    A        1      2        2 
   3   chr3_71970466     ZBoe    C    A        0      0        2 
   3   chr3_71970466     ZGre    C    A        0      0        2 
   3   chr3_71970466     ZHar    C    A        0      0        2 
   3   chr3_71970466   Sample    C    A        1      2        2 
   3   chr3_71972561     AAsi    G    A        1      2        2 
   3   chr3_71972561     AKia    G    A        1      2        2 
   3   chr3_71972561     AOna    G    A      0.5      1        2 
   3   chr3_71972561     ASom    G    A        1      2        2 
   3   chr3_71972561     HCab    G    A        0      0        2 
   3   chr3_71972561     HPrz    G    A        0      0        2 
   3   chr3_71972561     ZBoe    G    A        0      0        2 
   3   chr3_71972561     ZGre    G    A        0      0        2 
   3   chr3_71972561     ZHar    G    A        0      0        2 
   3   chr3_71972561   Sample    G    A        0      0        2 
   3   chr3_71974231     AAsi    G    T        0      0        2 
   3   chr3_71974231     AKia    G    T        0      0        2 
   3   chr3_71974231     AOna    G    T        0      0        2 
   3   chr3_71974231     ASom    G    T        0      0        2 
   3   chr3_71974231     HCab    G    T        1      2        2 
   3   chr3_71974231     HPrz    G    T        1      2        2 
   3   chr3_71974231     ZBoe    G    T        0      0        2 
   3   chr3_71974231     ZGre    G    T        0      0        2 
   3   chr3_71974231     ZHar    G    T        0      0        2 
   3   chr3_71974231   Sample    G    T        1      2        2 
   3   chr3_71979838     AAsi    T    C        0      0        2 
   3   chr3_71979838     AKia    T    C        0      0        2 
   3   chr3_71979838     AOna    T    C        0      0        2 
   3   chr3_71979838     ASom    T    C        0      0        2 
   3   chr3_71979838     HCab    T    C        0      0        2 
   3   chr3_71979838     HPrz    T    C        0      0        2 
   3   chr3_71979838     ZBoe    T    C        0      0        2 
   3   chr3_71979838     ZGre    T    C      0.5      1        2 
   3   chr3_71979838     ZHar    T    C        0      0        2 
   3   chr3_71979838   Sample    T    C        0      0        2 
   3   chr3_71982381     AAsi    G    A        0      0        2 
   3   chr3_71982381     AKia    G    A        0      0        2 
   3   chr3_71982381     AOna    G    A        0      0        2 
   3   chr3_71982381     ASom    G    A        0      0        2 
   3   chr3_71982381     HCab    G    A        1      2        2 
   3   chr3_71982381     HPrz    G    A        1      2        2 
   3   chr3_71982381     ZBoe    G    A        0      0        2 
   3   chr3_71982381     ZGre    G    A        0      0        2 
   3   chr3_71982381     ZHar    G    A        0      0        2 
   3   chr3_71982381   Sample    G    A        1      2        2 
   3   chr3_71984520     AAsi    T    C        0      0        2 
   3   chr3_71984520     AKia    T    C        0      0        2 
   3   chr3_71984520     AOna    T    C        0      0        2 
   3   chr3_71984520     ASom    T    C        0      0        2 
   3   chr3_71984520     HCab    T    C        1      2        2 
   3   chr3_71984520     HPrz    T    C        1      2        2 
   3   chr3_71984520     ZBoe    T    C        0      0        2 
   3   chr3_71984520     ZGre    T    C        0      0        2 
   3   chr3_71984520     ZHar    T    C        0      0        2 
   3   chr3_71984520   Sample    T    C        1      2        2 
   3   chr3_71986598     AAsi    A    G        0      0        2 
   3   chr3_71986598     AKia    A    G        0      0        2 
   3   chr3_71986598     AOna    A    G        0      0        2 
   3   chr3_71986598     ASom    A    G        0      0        2 
   3   chr3_71986598     HCab    A    G        1      2        2 
   3   chr3_71986598     HPrz    A    G        1      2        2 
   3   chr3_71986598     ZBoe    A    G        0      0        2 
   3   chr3_71986598     ZGre    A    G        0      0        2 
   3   chr3_71986598     ZHar    A    G        0      0        2 
   3   chr3_71986598   Sample    A    G        1      2        2 
   3   chr3_71989538     AAsi    C    T        1      2        2 
   3   chr3_71989538     AKia    C    T        0      0        2 
   3   chr3_71989538     AOna    C    T        0      0        2 
   3   chr3_71989538     ASom    C    T        1      2        2 
   3   chr3_71989538     HCab    C    T        0      0        2 
   3   chr3_71989538     HPrz    C    T        0      0        2 
   3   chr3_71989538     ZBoe    C    T        0      0        2 
   3   chr3_71989538     ZGre    C    T        0      0        2 
   3   chr3_71989538     ZHar    C    T        0      0        2 
   3   chr3_71989538   Sample    C    T        0      0        2 
   3   chr3_72002539     AAsi    G    A        0      0        2 
   3   chr3_72002539     AKia    G    A        0      0        2 
   3   chr3_72002539     AOna    G    A        0      0        2 
   3   chr3_72002539     ASom    G    A        0      0        2 
   3   chr3_72002539     HCab    G    A        0      0        2 
   3   chr3_72002539     HPrz    G    A        0      0        2 
   3   chr3_72002539     ZBoe    G    A        0      0        2 
   3   chr3_72002539     ZGre    G    A      0.5      1        2 
   3   chr3_72002539     ZHar    G    A        0      0        2 
   3   chr3_72002539   Sample    G    A        0      0        2 
   3   chr3_72018697     AAsi    T    C        0      0        2 
   3   chr3_72018697     AKia    T    C        0      0        2 
   3   chr3_72018697     AOna    T    C        0      0        2 
   3   chr3_72018697     ASom    T    C        0      0        2 
   3   chr3_72018697     HCab    T    C        1      2        2 
   3   chr3_72018697     HPrz    T    C        1      2        2 
   3   chr3_72018697     ZBoe    T    C        0      0        2 
   3   chr3_72018697     ZGre    T    C        0      0        2 
   3   chr3_72018697     ZHar    T    C        0      0        2 
   3   chr3_72018697   Sample    T    C        1      2        2 
   3   chr3_72043807     AAsi    T    A        0      0        2 
   3   chr3_72043807     AKia    T    A        0      0        2 
   3   chr3_72043807     AOna    T    A        1      2        2 
   3   chr3_72043807     ASom    T    A        0      0        2 
   3   chr3_72043807     HCab    T    A        0      0        2 
   3   chr3_72043807     HPrz    T    A        0      0        2 
   3   chr3_72043807     ZBoe    T    A        0      0        2 
   3   chr3_72043807     ZGre    T    A        0      0        2 
   3   chr3_72043807     ZHar    T    A        0      0        2 
   3   chr3_72043807   Sample    T    A        0      0        2 
   3   chr3_72052012     AAsi    A    T        0      0        2 
   3   chr3_72052012     AKia    A    T        0      0        2 
   3   chr3_72052012     AOna    A    T        0      0        2 
   3   chr3_72052012     ASom    A    T        0      0        2 
   3   chr3_72052012     HCab    A    T        0      0        2 
   3   chr3_72052012     HPrz    A    T        0      0        2 
   3   chr3_72052012     ZBoe    A    T        0      0        2 
   3   chr3_72052012     ZGre    A    T        0      0        2 
   3   chr3_72052012     ZHar    A    T        1      2        2 
   3   chr3_72052012   Sample    A    T        0      0        2 
   3   chr3_72054390     AAsi    T    G      0.5      1        2 
   3   chr3_72054390     AKia    T    G        0      0        2 
   3   chr3_72054390     AOna    T    G        0      0        2 
   3   chr3_72054390     ASom    T    G        1      2        2 
   3   chr3_72054390     HCab    T    G        0      0        2 
   3   chr3_72054390     HPrz    T    G        0      0        2 
   3   chr3_72054390     ZBoe    T    G        0      0        2 
   3   chr3_72054390     ZGre    T    G        0      0        2 
   3   chr3_72054390     ZHar    T    G        0      0        2 
   3   chr3_72054390   Sample    T    G        0      0        2 
   3   chr3_72058550     AAsi    C    T        0      0        2 
   3   chr3_72058550     AKia    C    T        0      0        2 
   3   chr3_72058550     AOna    C    T        0      0        2 
   3   chr3_72058550     ASom    C    T        0      0        2 
   3   chr3_72058550     HCab    C    T        0      0        2 
   3   chr3_72058550     HPrz    C    T        0      0        2 
   3   chr3_72058550     ZBoe    C    T        0      0        2 
   3   chr3_72058550     ZGre    C    T        0      0        2 
   3   chr3_72058550     ZHar    C    T      0.5      1        2 
   3   chr3_72058550   Sample    C    T        0      0        2 
   3   chr3_72075482     AAsi    G    T        0      0        2 
   3   chr3_72075482     AKia    G    T        0      0        2 
   3   chr3_72075482     AOna    G    T        0      0        2 
   3   chr3_72075482     ASom    G    T        0      0        2 
   3   chr3_72075482     HCab    G    T        1      2        2 
   3   chr3_72075482     HPrz    G    T        1      2        2 
   3   chr3_72075482     ZBoe    G    T        0      0        2 
   3   chr3_72075482     ZGre    G    T        0      0        2 
   3   chr3_72075482     ZHar    G    T        0      0        2 
   3   chr3_72075482   Sample    G    T        1      2        2 
   3   chr3_72097972     AAsi    A    G        0      0        2 
   3   chr3_72097972     AKia    A    G        0      0        2 
   3   chr3_72097972     AOna    A    G        0      0        2 
   3   chr3_72097972     ASom    A    G        0      0        2 
   3   chr3_72097972     HCab    A    G        1      2        2 
   3   chr3_72097972     HPrz    A    G        1      2        2 
   3   chr3_72097972     ZBoe    A    G        0      0        2 
   3   chr3_72097972     ZGre    A    G        0      0        2 
   3   chr3_72097972     ZHar    A    G        0      0        2 
   3   chr3_72097972   Sample    A    G        1      2        2 
   3   chr3_72116416     AAsi    C    T        0      0        2 
   3   chr3_72116416     AKia    C    T        0      0        2 
   3   chr3_72116416     AOna    C    T        0      0        2 
   3   chr3_72116416     ASom    C    T        0      0        2 
   3   chr3_72116416     HCab    C    T        1      2        2 
   3   chr3_72116416     HPrz    C    T        1      2        2 
   3   chr3_72116416     ZBoe    C    T        0      0        2 
   3   chr3_72116416     ZGre    C    T        0      0        2 
   3   chr3_72116416     ZHar    C    T        0      0        2 
   3   chr3_72116416   Sample    C    T        1      2        2 
   3   chr3_72138906     AAsi    T    C        0      0        2 
   3   chr3_72138906     AKia    T    C        0      0        2 
   3   chr3_72138906     AOna    T    C        0      0        2 
   3   chr3_72138906     ASom    T    C        0      0        2 
   3   chr3_72138906     HCab    T    C      0.5      1        2 
   3   chr3_72138906     HPrz    T    C        0      0        2 
   3   chr3_72138906     ZBoe    T    C        0      0        2 
   3   chr3_72138906     ZGre    T    C        0      0        2 
   3   chr3_72138906     ZHar    T    C        0      0        2 
   3   chr3_72138906   Sample    T    C        0      0        2 
   3   chr3_72143909     AAsi    G    A        0      0        2 
   3   chr3_72143909     AKia    G    A        0      0        2 
   3   chr3_72143909     AOna    G    A        0      0        2 
   3   chr3_72143909     ASom    G    A        0      0        2 
   3   chr3_72143909     HCab    G    A        1      2        2 
   3   chr3_72143909     HPrz    G    A        1      2        2 
   3   chr3_72143909     ZBoe    G    A        0      0        2 
   3   chr3_72143909     ZGre    G    A        0      0        2 
   3   chr3_72143909     ZHar    G    A        0      0        2 
   3   chr3_72143909   Sample    G    A        1      2        2 
   3   chr3_72146588     AAsi    A    G        0      0        2 
   3   chr3_72146588     AKia    A    G        0      0        2 
   3   chr3_72146588     AOna    A    G        0      0        2 
   3   chr3_72146588     ASom    A    G        0      0        2 
   3   chr3_72146588     HCab    A    G        1      2        2 
   3   chr3_72146588     HPrz    A    G        1      2        2 
   3   chr3_72146588     ZBoe    A    G        0      0        2 
   3   chr3_72146588     ZGre    A    G        0      0        2 
   3   chr3_72146588     ZHar    A    G        0      0        2 
   3   chr3_72146588   Sample    A    G        1      2        2 
   3   chr3_72167512     AAsi    T    C        0      0        2 
   3   chr3_72167512     AKia    T    C        0      0        2 
   3   chr3_72167512     AOna    T    C      0.5      1        2 
   3   chr3_72167512     ASom    T    C        0      0        2 
   3   chr3_72167512     HCab    T    C        0      0        2 
   3   chr3_72167512     HPrz    T    C        0      0        2 
   3   chr3_72167512     ZBoe    T    C        0      0        2 
   3   chr3_72167512     ZGre    T    C        0      0        2 
   3   chr3_72167512     ZHar    T    C        0      0        2 
   3   chr3_72167512   Sample    T    C        0      0        2 
   3   chr3_72179060     AAsi    T    A        0      0        2 
   3   chr3_72179060     AKia    T    A        0      0        2 
   3   chr3_72179060     AOna    T    A        0      0        2 
   3   chr3_72179060     ASom    T    A        0      0        2 
   3   chr3_72179060     HCab    T    A        1      2        2 
   3   chr3_72179060     HPrz    T    A        1      2        2 
   3   chr3_72179060     ZBoe    T    A        0      0        2 
   3   chr3_72179060     ZGre    T    A        0      0        2 
   3   chr3_72179060     ZHar    T    A        0      0        2 
   3   chr3_72179060   Sample    T    A        1      2        2 
   3   chr3_72179488     AAsi    T    C        0      0        2 
   3   chr3_72179488     AKia    T    C        0      0        2 
   3   chr3_72179488     AOna    T    C        0      0        2 
   3   chr3_72179488     ASom    T    C        0      0        2 
   3   chr3_72179488     HCab    T    C        0      0        2 
   3   chr3_72179488     HPrz    T    C        0      0        2 
   3   chr3_72179488     ZBoe    T    C      0.5      1        2 
   3   chr3_72179488     ZGre    T    C        0      0        2 
   3   chr3_72179488     ZHar    T    C        0      0        2 
   3   chr3_72179488   Sample    T    C        0      0        2 
   3   chr3_72180319     AAsi    A    G        0      0        2 
   3   chr3_72180319     AKia    A    G        0      0        2 
   3   chr3_72180319     AOna    A    G        0      0        2 
   3   chr3_72180319     ASom    A    G        0      0        2 
   3   chr3_72180319     HCab    A    G        1      2        2 
   3   chr3_72180319     HPrz    A    G        1      2        2 
   3   chr3_72180319     ZBoe    A    G        0      0        2 
   3   chr3_72180319     ZGre    A    G        0      0        2 
   3   chr3_72180319     ZHar    A    G        0      0        2 
   3   chr3_72180319   Sample    A    G        1      2        2 
   3   chr3_72181100     AAsi    C    T        0      0        2 
   3   chr3_72181100     AKia    C    T        0      0        2 
   3   chr3_72181100     AOna    C    T        0      0        2 
   3   chr3_72181100     ASom    C    T        0      0        2 
   3   chr3_72181100     HCab    C    T        1      2        2 
   3   chr3_72181100     HPrz    C    T        1      2        2 
   3   chr3_72181100     ZBoe    C    T        0      0        2 
   3   chr3_72181100     ZGre    C    T        0      0        2 
   3   chr3_72181100     ZHar    C    T        0      0        2 
   3   chr3_72181100   Sample    C    T        1      2        2 
   3   chr3_72190957     AAsi    C    G        0      0        2 
   3   chr3_72190957     AKia    C    G        0      0        2 
   3   chr3_72190957     AOna    C    G        0      0        2 
   3   chr3_72190957     ASom    C    G        0      0        2 
   3   chr3_72190957     HCab    C    G        0      0        2 
   3   chr3_72190957     HPrz    C    G        0      0        2 
   3   chr3_72190957     ZBoe    C    G        0      0        2 
   3   chr3_72190957     ZGre    C    G        0      0        2 
   3   chr3_72190957     ZHar    C    G        1      2        2 
   3   chr3_72190957   Sample    C    G        0      0        2 
   3   chr3_72224858     AAsi    T    A        0      0        2 
   3   chr3_72224858     AKia    T    A        0      0        2 
   3   chr3_72224858     AOna    T    A        0      0        2 
   3   chr3_72224858     ASom    T    A        0      0        2 
   3   chr3_72224858     HCab    T    A        1      2        2 
   3   chr3_72224858     HPrz    T    A        1      2        2 
   3   chr3_72224858     ZBoe    T    A        0      0        2 
   3   chr3_72224858     ZGre    T    A        0      0        2 
   3   chr3_72224858     ZHar    T    A        0      0        2 
   3   chr3_72224858   Sample    T    A        1      2        2 
   3   chr3_72225390     AAsi    G    T      0.5      1        2 
   3   chr3_72225390     AKia    G    T        0      0        2 
   3   chr3_72225390     AOna    G    T        0      0        2 
   3   chr3_72225390     ASom    G    T        1      2        2 
   3   chr3_72225390     HCab    G    T        0      0        2 
   3   chr3_72225390     HPrz    G    T        0      0        2 
   3   chr3_72225390     ZBoe    G    T        0      0        2 
   3   chr3_72225390     ZGre    G    T        0      0        2 
   3   chr3_72225390     ZHar    G    T        0      0        2 
   3   chr3_72225390   Sample    G    T        0      0        2 
   3   chr3_72233413     AAsi    C    T        0      0        2 
   3   chr3_72233413     AKia    C    T        0      0        2 
   3   chr3_72233413     AOna    C    T        0      0        2 
   3   chr3_72233413     ASom    C    T        0      0        2 
   3   chr3_72233413     HCab    C    T        0      0        2 
   3   chr3_72233413     HPrz    C    T      0.5      1        2 
   3   chr3_72233413     ZBoe    C    T        0      0        2 
   3   chr3_72233413     ZGre    C    T        0      0        2 
   3   chr3_72233413     ZHar    C    T        0      0        2 
   3   chr3_72233413   Sample    C    T        0      0        2 
   3   chr3_72243871     AAsi    G    T        0      0        2 
   3   chr3_72243871     AKia    G    T        0      0        2 
   3   chr3_72243871     AOna    G    T        0      0        2 
   3   chr3_72243871     ASom    G    T        0      0        2 
   3   chr3_72243871     HCab    G    T        1      2        2 
   3   chr3_72243871     HPrz    G    T        1      2        2 
   3   chr3_72243871     ZBoe    G    T        0      0        2 
   3   chr3_72243871     ZGre    G    T        0      0        2 
   3   chr3_72243871     ZHar    G    T        0      0        2 
   3   chr3_72243871   Sample    G    T        1      2        2 
   3   chr3_72275435     AAsi    T    C        0      0        2 
   3   chr3_72275435     AKia    T    C        0      0        2 
   3   chr3_72275435     AOna    T    C        0      0        2 
   3   chr3_72275435     ASom    T    C        0      0        2 
   3   chr3_72275435     HCab    T    C        0      0        2 
   3   chr3_72275435     HPrz    T    C      0.5      1        2 
   3   chr3_72275435     ZBoe    T    C        0      0        2 
   3   chr3_72275435     ZGre    T    C        0      0        2 
   3   chr3_72275435     ZHar    T    C        0      0        2 
   3   chr3_72275435   Sample    T    C        0      0        2 
   3   chr3_72302112     AAsi    A    G        0      0        2 
   3   chr3_72302112     AKia    A    G        0      0        2 
   3   chr3_72302112     AOna    A    G      0.5      1        2 
   3   chr3_72302112     ASom    A    G        0      0        2 
   3   chr3_72302112     HCab    A    G        0      0        2 
   3   chr3_72302112     HPrz    A    G        0      0        2 
   3   chr3_72302112     ZBoe    A    G        0      0        2 
   3   chr3_72302112     ZGre    A    G        0      0        2 
   3   chr3_72302112     ZHar    A    G        0      0        2 
   3   chr3_72302112   Sample    A    G        0      0        2 
   3   chr3_72305461     AAsi    G    T        0      0        2 
   3   chr3_72305461     AKia    G    T        0      0        2 
   3   chr3_72305461     AOna    G    T        0      0        2 
   3   chr3_72305461     ASom    G    T        0      0        2 
   3   chr3_72305461     HCab    G    T        0      0        2 
   3   chr3_72305461     HPrz    G    T        1      2        2 
   3   chr3_72305461     ZBoe    G    T        0      0        2 
   3   chr3_72305461     ZGre    G    T        0      0        2 
   3   chr3_72305461     ZHar    G    T        0      0        2 
   3   chr3_72305461   Sample    G    T        1      2        2 
   3   chr3_72334367     AAsi    A    C        0      0        2 
   3   chr3_72334367     AKia    A    C      0.5      1        2 
   3   chr3_72334367     AOna    A    C        0      0        2 
   3   chr3_72334367     ASom    A    C        0      0        2 
   3   chr3_72334367     HCab    A    C        0      0        2 
   3   chr3_72334367     HPrz    A    C        0      0        2 
   3   chr3_72334367     ZBoe    A    C        0      0        2 
   3   chr3_72334367     ZGre    A    C        0      0        2 
   3   chr3_72334367     ZHar    A    C        0      0        2 
   3   chr3_72334367   Sample    A    C        0      0        2 
   3   chr3_72335162     AAsi    T    A        0      0        2 
   3   chr3_72335162     AKia    T    A        0      0        2 
   3   chr3_72335162     AOna    T    A        0      0        2 
   3   chr3_72335162     ASom    T    A        0      0        2 
   3   chr3_72335162     HCab    T    A        1      2        2 
   3   chr3_72335162     HPrz    T    A        1      2        2 
   3   chr3_72335162     ZBoe    T    A        0      0        2 
   3   chr3_72335162     ZGre    T    A        0      0        2 
   3   chr3_72335162     ZHar    T    A        0      0        2 
   3   chr3_72335162   Sample    T    A        1      2        2 
   3   chr3_72353511     AAsi    T    C        0      0        2 
   3   chr3_72353511     AKia    T    C        0      0        2 
   3   chr3_72353511     AOna    T    C        0      0        2 
   3   chr3_72353511     ASom    T    C        0      0        2 
   3   chr3_72353511     HCab    T    C        1      2        2 
   3   chr3_72353511     HPrz    T    C        1      2        2 
   3   chr3_72353511     ZBoe    T    C        0      0        2 
   3   chr3_72353511     ZGre    T    C        0      0        2 
   3   chr3_72353511     ZHar    T    C        0      0        2 
   3   chr3_72353511   Sample    T    C        1      2        2 
   3   chr3_72355132     AAsi    A    T        0      0        2 
   3   chr3_72355132     AKia    A    T        0      0        2 
   3   chr3_72355132     AOna    A    T        0      0        2 
   3   chr3_72355132     ASom    A    T        0      0        2 
   3   chr3_72355132     HCab    A    T        0      0        2 
   3   chr3_72355132     HPrz    A    T        0      0        2 
   3   chr3_72355132     ZBoe    A    T        0      0        2 
   3   chr3_72355132     ZGre    A    T        1      2        2 
   3   chr3_72355132     ZHar    A    T        0      0        2 
   3   chr3_72355132   Sample    A    T        0      0        2 
   3   chr3_72362342     AAsi    A    G        0      0        2 
   3   chr3_72362342     AKia    A    G        0      0        2 
   3   chr3_72362342     AOna    A    G        0      0        2 
   3   chr3_72362342     ASom    A    G        0      0        2 
   3   chr3_72362342     HCab    A    G        1      2        2 
   3   chr3_72362342     HPrz    A    G        1      2        2 
   3   chr3_72362342     ZBoe    A    G        0      0        2 
   3   chr3_72362342     ZGre    A    G        0      0        2 
   3   chr3_72362342     ZHar    A    G        0      0        2 
   3   chr3_72362342   Sample    A    G        1      2        2 
   3   chr3_72371611     AAsi    A    C        0      0        2 
   3   chr3_72371611     AKia    A    C        0      0        2 
   3   chr3_72371611     AOna    A    C        0      0        2 
   3   chr3_72371611     ASom    A    C        0      0        2 
   3   chr3_72371611     HCab    A    C        0      0        2 
   3   chr3_72371611     HPrz    A    C        0      0        2 
   3   chr3_72371611     ZBoe    A    C        0      0        2 
   3   chr3_72371611     ZGre    A    C        0      0        2 
   3   chr3_72371611     ZHar    A    C      0.5      1        2 
   3   chr3_72371611   Sample    A    C        0      0        2 
   3   chr3_72390812     AAsi    A    G        0      0        2 
   3   chr3_72390812     AKia    A    G        0      0        2 
   3   chr3_72390812     AOna    A    G        0      0        2 
   3   chr3_72390812     ASom    A    G        0      0        2 
   3   chr3_72390812     HCab    A    G        0      0        2 
   3   chr3_72390812     HPrz    A    G      0.5      1        2 
   3   chr3_72390812     ZBoe    A    G        0      0        2 
   3   chr3_72390812     ZGre    A    G        0      0        2 
   3   chr3_72390812     ZHar    A    G        0      0        2 
   3   chr3_72390812   Sample    A    G        0      0        2 
   3   chr3_72392917     AAsi    G    A      0.5      1        2 
   3   chr3_72392917     AKia    G    A        0      0        2 
   3   chr3_72392917     AOna    G    A        0      0        2 
   3   chr3_72392917     ASom    G    A        0      0        2 
   3   chr3_72392917     HCab    G    A        0      0        2 
   3   chr3_72392917     HPrz    G    A        0      0        2 
   3   chr3_72392917     ZBoe    G    A        0      0        2 
   3   chr3_72392917     ZGre    G    A        0      0        2 
   3   chr3_72392917     ZHar    G    A        0      0        2 
   3   chr3_72392917   Sample    G    A        0      0        2 
   3   chr3_72393015     AAsi    A    G        0      0        2 
   3   chr3_72393015     AKia    A    G        0      0        2 
   3   chr3_72393015     AOna    A    G        0      0        2 
   3   chr3_72393015     ASom    A    G        0      0        2 
   3   chr3_72393015     HCab    A    G        0      0        2 
   3   chr3_72393015     HPrz    A    G        0      0        2 
   3   chr3_72393015     ZBoe    A    G      0.5      1        2 
   3   chr3_72393015     ZGre    A    G        0      0        2 
   3   chr3_72393015     ZHar    A    G        0      0        2 
   3   chr3_72393015   Sample    A    G        0      0        2 
   3   chr3_72396623     AAsi    A    G        0      0        2 
   3   chr3_72396623     AKia    A    G        0      0        2 
   3   chr3_72396623     AOna    A    G        0      0        2 
   3   chr3_72396623     ASom    A    G        0      0        2 
   3   chr3_72396623     HCab    A    G        0      0        2 
   3   chr3_72396623     HPrz    A    G        0      0        2 
   3   chr3_72396623     ZBoe    A    G        0      0        2 
   3   chr3_72396623     ZGre    A    G      0.5      1        2 
   3   chr3_72396623     ZHar    A    G        0      0        2 
   3   chr3_72396623   Sample    A    G        0      0        2 
   3   chr3_72399082     AAsi    A    G        0      0        2 
   3   chr3_72399082     AKia    A    G      0.5      1        2 
   3   chr3_72399082     AOna    A    G      0.5      1        2 
   3   chr3_72399082     ASom    A    G        0      0        2 
   3   chr3_72399082     HCab    A    G        0      0        2 
   3   chr3_72399082     HPrz    A    G        0      0        2 
   3   chr3_72399082     ZBoe    A    G        0      0        2 
   3   chr3_72399082     ZGre    A    G        0      0        2 
   3   chr3_72399082     ZHar    A    G        0      0        2 
   3   chr3_72399082   Sample    A    G        0      0        2 
   3   chr3_72410391     AAsi    A    C        0      0        2 
   3   chr3_72410391     AKia    A    C        0      0        2 
   3   chr3_72410391     AOna    A    C        0      0        2 
   3   chr3_72410391     ASom    A    C        0      0        2 
   3   chr3_72410391     HCab    A    C        1      2        2 
   3   chr3_72410391     HPrz    A    C        1      2        2 
   3   chr3_72410391     ZBoe    A    C        0      0        2 
   3   chr3_72410391     ZGre    A    C        0      0        2 
   3   chr3_72410391     ZHar    A    C        0      0        2 
   3   chr3_72410391   Sample    A    C        1      2        2 
   3   chr3_72411084     AAsi    T    C        0      0        2 
   3   chr3_72411084     AKia    T    C      0.5      1        2 
   3   chr3_72411084     AOna    T    C      0.5      1        2 
   3   chr3_72411084     ASom    T    C        0      0        2 
   3   chr3_72411084     HCab    T    C        0      0        2 
   3   chr3_72411084     HPrz    T    C        0      0        2 
   3   chr3_72411084     ZBoe    T    C        0      0        2 
   3   chr3_72411084     ZGre    T    C        0      0        2 
   3   chr3_72411084     ZHar    T    C        0      0        2 
   3   chr3_72411084   Sample    T    C        0      0        2 
   3   chr3_72413213     AAsi    C    T        0      0        2 
   3   chr3_72413213     AKia    C    T        0      0        2 
   3   chr3_72413213     AOna    C    T        0      0        2 
   3   chr3_72413213     ASom    C    T        0      0        2 
   3   chr3_72413213     HCab    C    T        1      2        2 
   3   chr3_72413213     HPrz    C    T        1      2        2 
   3   chr3_72413213     ZBoe    C    T        0      0        2 
   3   chr3_72413213     ZGre    C    T        0      0        2 
   3   chr3_72413213     ZHar    C    T        0      0        2 
   3   chr3_72413213   Sample    C    T        1      2        2 
   3   chr3_72452222     AAsi    G    A        0      0        2 
   3   chr3_72452222     AKia    G    A        0      0        2 
   3   chr3_72452222     AOna    G    A        0      0        2 
   3   chr3_72452222     ASom    G    A        1      2        2 
   3   chr3_72452222     HCab    G    A        0      0        2 
   3   chr3_72452222     HPrz    G    A        0      0        2 
   3   chr3_72452222     ZBoe    G    A        0      0        2 
   3   chr3_72452222     ZGre    G    A        0      0        2 
   3   chr3_72452222     ZHar    G    A        0      0        2 
   3   chr3_72452222   Sample    G    A        0      0        2 
   3   chr3_72458193     AAsi    A    T        0      0        2 
   3   chr3_72458193     AKia    A    T        0      0        2 
   3   chr3_72458193     AOna    A    T      0.5      1        2 
   3   chr3_72458193     ASom    A    T        0      0        2 
   3   chr3_72458193     HCab    A    T        0      0        2 
   3   chr3_72458193     HPrz    A    T        0      0        2 
   3   chr3_72458193     ZBoe    A    T        0      0        2 
   3   chr3_72458193     ZGre    A    T        0      0        2 
   3   chr3_72458193     ZHar    A    T        0      0        2 
   3   chr3_72458193   Sample    A    T        0      0        2 
   3   chr3_72466372     AAsi    C    T        0      0        2 
   3   chr3_72466372     AKia    C    T        0      0        2 
   3   chr3_72466372     AOna    C    T        0      0        2 
   3   chr3_72466372     ASom    C    T        0      0        2 
   3   chr3_72466372     HCab    C    T        0      0        2 
   3   chr3_72466372     HPrz    C    T        0      0        2 
   3   chr3_72466372     ZBoe    C    T        0      0        2 
   3   chr3_72466372     ZGre    C    T      0.5      1        2 
   3   chr3_72466372     ZHar    C    T        0      0        2 
   3   chr3_72466372   Sample    C    T        0      0        2 
   3   chr3_72482340     AAsi    C    T        0      0        2 
   3   chr3_72482340     AKia    C    T        0      0        2 
   3   chr3_72482340     AOna    C    T        0      0        2 
   3   chr3_72482340     ASom    C    T        0      0        2 
   3   chr3_72482340     HCab    C    T        1      2        2 
   3   chr3_72482340     HPrz    C    T        1      2        2 
   3   chr3_72482340     ZBoe    C    T        0      0        2 
   3   chr3_72482340     ZGre    C    T        0      0        2 
   3   chr3_72482340     ZHar    C    T        0      0        2 
   3   chr3_72482340   Sample    C    T        1      2        2 
   3   chr3_72484129     AAsi    A    C        0      0        2 
   3   chr3_72484129     AKia    A    C        0      0        2 
   3   chr3_72484129     AOna    A    C        0      0        2 
   3   chr3_72484129     ASom    A    C        0      0        2 
   3   chr3_72484129     HCab    A    C        1      2        2 
   3   chr3_72484129     HPrz    A    C        1      2        2 
   3   chr3_72484129     ZBoe    A    C        0      0        2 
   3   chr3_72484129     ZGre    A    C        0      0        2 
   3   chr3_72484129     ZHar    A    C        0      0        2 
   3   chr3_72484129   Sample    A    C        1      2        2 
   3   chr3_72486346     AAsi    A    G      0.5      1        2 
   3   chr3_72486346     AKia    A    G        0      0        2 
   3   chr3_72486346     AOna    A    G        0      0        2 
   3   chr3_72486346     ASom    A    G        0      0        2 
   3   chr3_72486346     HCab    A    G        0      0        2 
   3   chr3_72486346     HPrz    A    G        0      0        2 
   3   chr3_72486346     ZBoe    A    G        0      0        2 
   3   chr3_72486346     ZGre    A    G        0      0        2 
   3   chr3_72486346     ZHar    A    G        0      0        2 
   3   chr3_72486346   Sample    A    G        0      0        2 
   3   chr3_72489805     AAsi    C    T        0      0        2 
   3   chr3_72489805     AKia    C    T        1      2        2 
   3   chr3_72489805     AOna    C    T        0      0        2 
   3   chr3_72489805     ASom    C    T        0      0        2 
   3   chr3_72489805     HCab    C    T        0      0        2 
   3   chr3_72489805     HPrz    C    T        0      0        2 
   3   chr3_72489805     ZBoe    C    T        0      0        2 
   3   chr3_72489805     ZGre    C    T        0      0        2 
   3   chr3_72489805     ZHar    C    T        0      0        2 
   3   chr3_72489805   Sample    C    T        0      0        2 
   3   chr3_72497205     AAsi    C    T        0      0        2 
   3   chr3_72497205     AKia    C    T        0      0        2 
   3   chr3_72497205     AOna    C    T        0      0        2 
   3   chr3_72497205     ASom    C    T        0      0        2 
   3   chr3_72497205     HCab    C    T        0      0        2 
   3   chr3_72497205     HPrz    C    T        0      0        2 
   3   chr3_72497205     ZBoe    C    T      0.5      1        2 
   3   chr3_72497205     ZGre    C    T        0      0        2 
   3   chr3_72497205     ZHar    C    T        0      0        2 
   3   chr3_72497205   Sample    C    T        0      0        2 
   3   chr3_72497283     AAsi    C    T        0      0        2 
   3   chr3_72497283     AKia    C    T        0      0        2 
   3   chr3_72497283     AOna    C    T        0      0        2 
   3   chr3_72497283     ASom    C    T        0      0        2 
   3   chr3_72497283     HCab    C    T        1      2        2 
   3   chr3_72497283     HPrz    C    T        1      2        2 
   3   chr3_72497283     ZBoe    C    T        0      0        2 
   3   chr3_72497283     ZGre    C    T        0      0        2 
   3   chr3_72497283     ZHar    C    T        0      0        2 
   3   chr3_72497283   Sample    C    T        1      2        2 
   3   chr3_72502275     AAsi    A    G        0      0        2 
   3   chr3_72502275     AKia    A    G        0      0        2 
   3   chr3_72502275     AOna    A    G        0      0        2 
   3   chr3_72502275     ASom    A    G        0      0        2 
   3   chr3_72502275     HCab    A    G      0.5      1        2 
   3   chr3_72502275     HPrz    A    G      0.5      1        2 
   3   chr3_72502275     ZBoe    A    G        0      0        2 
   3   chr3_72502275     ZGre    A    G        0      0        2 
   3   chr3_72502275     ZHar    A    G        0      0        2 
   3   chr3_72502275   Sample    A    G        0      0        2 
   3   chr3_72504238     AAsi    G    A        0      0        2 
   3   chr3_72504238     AKia    G    A        0      0        2 
   3   chr3_72504238     AOna    G    A        0      0        2 
   3   chr3_72504238     ASom    G    A        0      0        2 
   3   chr3_72504238     HCab    G    A        1      2        2 
   3   chr3_72504238     HPrz    G    A        1      2        2 
   3   chr3_72504238     ZBoe    G    A        0      0        2 
   3   chr3_72504238     ZGre    G    A        0      0        2 
   3   chr3_72504238     ZHar    G    A        0      0        2 
   3   chr3_72504238   Sample    G    A        1      2        2 
   3   chr3_72506630     AAsi    G    A        0      0        2 
   3   chr3_72506630     AKia    G    A        0      0        2 
   3   chr3_72506630     AOna    G    A        0      0        2 
   3   chr3_72506630     ASom    G    A        0      0        2 
   3   chr3_72506630     HCab    G    A        0      0        2 
   3   chr3_72506630     HPrz    G    A        0      0        2 
   3   chr3_72506630     ZBoe    G    A        0      0        2 
   3   chr3_72506630     ZGre    G    A      0.5      1        2 
   3   chr3_72506630     ZHar    G    A        0      0        2 
   3   chr3_72506630   Sample    G    A        0      0        2 
   3   chr3_72522804     AAsi    C    T        0      0        2 
   3   chr3_72522804     AKia    C    T        1      2        2 
   3   chr3_72522804     AOna    C    T      0.5      1        2 
   3   chr3_72522804     ASom    C    T        0      0        2 
   3   chr3_72522804     HCab    C    T        0      0        2 
   3   chr3_72522804     HPrz    C    T        0      0        2 
   3   chr3_72522804     ZBoe    C    T        0      0        2 
   3   chr3_72522804     ZGre    C    T        0      0        2 
   3   chr3_72522804     ZHar    C    T        0      0        2 
   3   chr3_72522804   Sample    C    T        0      0        2 
   3   chr3_72534522     AAsi    A    G        0      0        2 
   3   chr3_72534522     AKia    A    G        0      0        2 
   3   chr3_72534522     AOna    A    G        0      0        2 
   3   chr3_72534522     ASom    A    G        0      0        2 
   3   chr3_72534522     HCab    A    G        1      2        2 
   3   chr3_72534522     HPrz    A    G        1      2        2 
   3   chr3_72534522     ZBoe    A    G        0      0        2 
   3   chr3_72534522     ZGre    A    G        0      0        2 
   3   chr3_72534522     ZHar    A    G        0      0        2 
   3   chr3_72534522   Sample    A    G        1      2        2 
   3   chr3_72535219     AAsi    G    A        0      0        2 
   3   chr3_72535219     AKia    G    A        0      0        2 
   3   chr3_72535219     AOna    G    A        0      0        2 
   3   chr3_72535219     ASom    G    A        0      0        2 
   3   chr3_72535219     HCab    G    A        0      0        2 
   3   chr3_72535219     HPrz    G    A        0      0        2 
   3   chr3_72535219     ZBoe    G    A      0.5      1        2 
   3   chr3_72535219     ZGre    G    A        0      0        2 
   3   chr3_72535219     ZHar    G    A        0      0        2 
   3   chr3_72535219   Sample    G    A        0      0        2 
   3   chr3_72537668     AAsi    T    G        0      0        2 
   3   chr3_72537668     AKia    T    G      0.5      1        2 
   3   chr3_72537668     AOna    T    G        0      0        2 
   3   chr3_72537668     ASom    T    G        0      0        2 
   3   chr3_72537668     HCab    T    G        0      0        2 
   3   chr3_72537668     HPrz    T    G        0      0        2 
   3   chr3_72537668     ZBoe    T    G        0      0        2 
   3   chr3_72537668     ZGre    T    G        0      0        2 
   3   chr3_72537668     ZHar    T    G        0      0        2 
   3   chr3_72537668   Sample    T    G        0      0        2 
   3   chr3_72540772     AAsi    T    G        0      0        2 
   3   chr3_72540772     AKia    T    G        0      0        2 
   3   chr3_72540772     AOna    T    G        0      0        2 
   3   chr3_72540772     ASom    T    G        0      0        2 
   3   chr3_72540772     HCab    T    G        1      2        2 
   3   chr3_72540772     HPrz    T    G        1      2        2 
   3   chr3_72540772     ZBoe    T    G        0      0        2 
   3   chr3_72540772     ZGre    T    G        0      0        2 
   3   chr3_72540772     ZHar    T    G        0      0        2 
   3   chr3_72540772   Sample    T    G        1      2        2 
   3   chr3_72545751     AAsi    G    A        0      0        2 
   3   chr3_72545751     AKia    G    A      0.5      1        2 
   3   chr3_72545751     AOna    G    A        0      0        2 
   3   chr3_72545751     ASom    G    A        0      0        2 
   3   chr3_72545751     HCab    G    A        0      0        2 
   3   chr3_72545751     HPrz    G    A        0      0        2 
   3   chr3_72545751     ZBoe    G    A        0      0        2 
   3   chr3_72545751     ZGre    G    A        0      0        2 
   3   chr3_72545751     ZHar    G    A        0      0        2 
   3   chr3_72545751   Sample    G    A        0      0        2 
   3   chr3_72553208     AAsi    T    C        0      0        2 
   3   chr3_72553208     AKia    T    C        0      0        2 
   3   chr3_72553208     AOna    T    C        0      0        2 
   3   chr3_72553208     ASom    T    C        0      0        2 
   3   chr3_72553208     HCab    T    C        0      0        2 
   3   chr3_72553208     HPrz    T    C        0      0        2 
   3   chr3_72553208     ZBoe    T    C        0      0        2 
   3   chr3_72553208     ZGre    T    C        0      0        2 
   3   chr3_72553208     ZHar    T    C        1      2        2 
   3   chr3_72553208   Sample    T    C        0      0        2 
   3   chr3_72560603     AAsi    G    C        0      0        2 
   3   chr3_72560603     AKia    G    C        0      0        2 
   3   chr3_72560603     AOna    G    C        0      0        2 
   3   chr3_72560603     ASom    G    C        0      0        2 
   3   chr3_72560603     HCab    G    C        1      2        2 
   3   chr3_72560603     HPrz    G    C        1      2        2 
   3   chr3_72560603     ZBoe    G    C        0      0        2 
   3   chr3_72560603     ZGre    G    C        0      0        2 
   3   chr3_72560603     ZHar    G    C        0      0        2 
   3   chr3_72560603   Sample    G    C        1      2        2 
   3   chr3_72569919     AAsi    T    C        0      0        2 
   3   chr3_72569919     AKia    T    C        0      0        2 
   3   chr3_72569919     AOna    T    C        0      0        2 
   3   chr3_72569919     ASom    T    C        0      0        2 
   3   chr3_72569919     HCab    T    C        1      2        2 
   3   chr3_72569919     HPrz    T    C        1      2        2 
   3   chr3_72569919     ZBoe    T    C        0      0        2 
   3   chr3_72569919     ZGre    T    C        0      0        2 
   3   chr3_72569919     ZHar    T    C        0      0        2 
   3   chr3_72569919   Sample    T    C        1      2        2 
   3   chr3_72574241     AAsi    T    C        0      0        2 
   3   chr3_72574241     AKia    T    C        0      0        2 
   3   chr3_72574241     AOna    T    C      0.5      1        2 
   3   chr3_72574241     ASom    T    C        0      0        2 
   3   chr3_72574241     HCab    T    C        0      0        2 
   3   chr3_72574241     HPrz    T    C        0      0        2 
   3   chr3_72574241     ZBoe    T    C        0      0        2 
   3   chr3_72574241     ZGre    T    C        0      0        2 
   3   chr3_72574241     ZHar    T    C        0      0        2 
   3   chr3_72574241   Sample    T    C        0      0        2 
   3   chr3_72577375     AAsi    G    A        0      0        2 
   3   chr3_72577375     AKia    G    A        0      0        2 
   3   chr3_72577375     AOna    G    A        0      0        2 
   3   chr3_72577375     ASom    G    A        0      0        2 
   3   chr3_72577375     HCab    G    A      0.5      1        2 
   3   chr3_72577375     HPrz    G    A        0      0        2 
   3   chr3_72577375     ZBoe    G    A        0      0        2 
   3   chr3_72577375     ZGre    G    A        0      0        2 
   3   chr3_72577375     ZHar    G    A        0      0        2 
   3   chr3_72577375   Sample    G    A        1      2        2 
   3   chr3_72579437     AAsi    A    C        0      0        2 
   3   chr3_72579437     AKia    A    C        0      0        2 
   3   chr3_72579437     AOna    A    C      0.5      1        2 
   3   chr3_72579437     ASom    A    C        0      0        2 
   3   chr3_72579437     HCab    A    C        0      0        2 
   3   chr3_72579437     HPrz    A    C        0      0        2 
   3   chr3_72579437     ZBoe    A    C        0      0        2 
   3   chr3_72579437     ZGre    A    C        0      0        2 
   3   chr3_72579437     ZHar    A    C        0      0        2 
   3   chr3_72579437   Sample    A    C        0      0        2 
   3   chr3_72583698     AAsi    T    C        0      0        2 
   3   chr3_72583698     AKia    T    C        0      0        2 
   3   chr3_72583698     AOna    T    C        0      0        2 
   3   chr3_72583698     ASom    T    C        0      0        2 
   3   chr3_72583698     HCab    T    C      0.5      1        2 
   3   chr3_72583698     HPrz    T    C        0      0        2 
   3   chr3_72583698     ZBoe    T    C        0      0        2 
   3   chr3_72583698     ZGre    T    C        0      0        2 
   3   chr3_72583698     ZHar    T    C        0      0        2 
   3   chr3_72583698   Sample    T    C        0      0        2 
   3   chr3_72589506     AAsi    G    A        0      0        2 
   3   chr3_72589506     AKia    G    A        0      0        2 
   3   chr3_72589506     AOna    G    A        0      0        2 
   3   chr3_72589506     ASom    G    A        0      0        2 
   3   chr3_72589506     HCab    G    A        1      2        2 
   3   chr3_72589506     HPrz    G    A        1      2        2 
   3   chr3_72589506     ZBoe    G    A        0      0        2 
   3   chr3_72589506     ZGre    G    A        0      0        2 
   3   chr3_72589506     ZHar    G    A        0      0        2 
   3   chr3_72589506   Sample    G    A        1      2        2 
   3   chr3_72594066     AAsi    A    T        1      2        2 
   3   chr3_72594066     AKia    A    T        0      0        2 
   3   chr3_72594066     AOna    A    T      0.5      1        2 
   3   chr3_72594066     ASom    A    T        1      2        2 
   3   chr3_72594066     HCab    A    T        0      0        2 
   3   chr3_72594066     HPrz    A    T        0      0        2 
   3   chr3_72594066     ZBoe    A    T        0      0        2 
   3   chr3_72594066     ZGre    A    T        0      0        2 
   3   chr3_72594066     ZHar    A    T        0      0        2 
   3   chr3_72594066   Sample    A    T        0      0        2 
   3   chr3_72599373     AAsi    C    T        0      0        2 
   3   chr3_72599373     AKia    C    T        0      0        2 
   3   chr3_72599373     AOna    C    T        0      0        2 
   3   chr3_72599373     ASom    C    T        0      0        2 
   3   chr3_72599373     HCab    C    T        1      2        2 
   3   chr3_72599373     HPrz    C    T        1      2        2 
   3   chr3_72599373     ZBoe    C    T        0      0        2 
   3   chr3_72599373     ZGre    C    T        0      0        2 
   3   chr3_72599373     ZHar    C    T        0      0        2 
   3   chr3_72599373   Sample    C    T        1      2        2 
   3   chr3_72605267     AAsi    C    T        0      0        2 
   3   chr3_72605267     AKia    C    T        0      0        2 
   3   chr3_72605267     AOna    C    T        0      0        2 
   3   chr3_72605267     ASom    C    T        0      0        2 
   3   chr3_72605267     HCab    C    T        1      2        2 
   3   chr3_72605267     HPrz    C    T        1      2        2 
   3   chr3_72605267     ZBoe    C    T        0      0        2 
   3   chr3_72605267     ZGre    C    T        0      0        2 
   3   chr3_72605267     ZHar    C    T        0      0        2 
   3   chr3_72605267   Sample    C    T        1      2        2 
   3   chr3_72609171     AAsi    A    G        0      0        2 
   3   chr3_72609171     AKia    A    G        0      0        2 
   3   chr3_72609171     AOna    A    G        0      0        2 
   3   chr3_72609171     ASom    A    G        0      0        2 
   3   chr3_72609171     HCab    A    G        0      0        2 
   3   chr3_72609171     HPrz    A    G        0      0        2 
   3   chr3_72609171     ZBoe    A    G      0.5      1        2 
   3   chr3_72609171     ZGre    A    G        0      0        2 
   3   chr3_72609171     ZHar    A    G        1      2        2 
   3   chr3_72609171   Sample    A    G        0      0        2 
   3   chr3_72614472     AAsi    G    A        0      0        2 
   3   chr3_72614472     AKia    G    A        0      0        2 
   3   chr3_72614472     AOna    G    A        0      0        2 
   3   chr3_72614472     ASom    G    A        0      0        2 
   3   chr3_72614472     HCab    G    A      0.5      1        2 
   3   chr3_72614472     HPrz    G    A        0      0        2 
   3   chr3_72614472     ZBoe    G    A        0      0        2 
   3   chr3_72614472     ZGre    G    A        0      0        2 
   3   chr3_72614472     ZHar    G    A        0      0        2 
   3   chr3_72614472   Sample    G    A        0      0        2 
   3   chr3_72622073     AAsi    G    C        0      0        2 
   3   chr3_72622073     AKia    G    C        0      0        2 
   3   chr3_72622073     AOna    G    C        0      0        2 
   3   chr3_72622073     ASom    G    C        0      0        2 
   3   chr3_72622073     HCab    G    C        1      2        2 
   3   chr3_72622073     HPrz    G    C        1      2        2 
   3   chr3_72622073     ZBoe    G    C        0      0        2 
   3   chr3_72622073     ZGre    G    C        0      0        2 
   3   chr3_72622073     ZHar    G    C        0      0        2 
   3   chr3_72622073   Sample    G    C        1      2        2 
   3   chr3_72632999     AAsi    A    C        0      0        2 
   3   chr3_72632999     AKia    A    C        0      0        2 
   3   chr3_72632999     AOna    A    C        0      0        2 
   3   chr3_72632999     ASom    A    C        0      0        2 
   3   chr3_72632999     HCab    A    C        1      2        2 
   3   chr3_72632999     HPrz    A    C        1      2        2 
   3   chr3_72632999     ZBoe    A    C        0      0        2 
   3   chr3_72632999     ZGre    A    C        0      0        2 
   3   chr3_72632999     ZHar    A    C        0      0        2 
   3   chr3_72632999   Sample    A    C        1      2        2 
   3   chr3_72640327     AAsi    T    C        0      0        2 
   3   chr3_72640327     AKia    T    C        0      0        2 
   3   chr3_72640327     AOna    T    C        0      0        2 
   3   chr3_72640327     ASom    T    C        1      2        2 
   3   chr3_72640327     HCab    T    C        0      0        2 
   3   chr3_72640327     HPrz    T    C        0      0        2 
   3   chr3_72640327     ZBoe    T    C        0      0        2 
   3   chr3_72640327     ZGre    T    C        0      0        2 
   3   chr3_72640327     ZHar    T    C        0      0        2 
   3   chr3_72640327   Sample    T    C        0      0        2 
   3   chr3_72640541     AAsi    A    G        0      0        2 
   3   chr3_72640541     AKia    A    G        0      0        2 
   3   chr3_72640541     AOna    A    G        0      0        2 
   3   chr3_72640541     ASom    A    G        0      0        2 
   3   chr3_72640541     HCab    A    G        1      2        2 
   3   chr3_72640541     HPrz    A    G        1      2        2 
   3   chr3_72640541     ZBoe    A    G        0      0        2 
   3   chr3_72640541     ZGre    A    G        0      0        2 
   3   chr3_72640541     ZHar    A    G        0      0        2 
   3   chr3_72640541   Sample    A    G        1      2        2 
   3   chr3_72650287     AAsi    A    G        0      0        2 
   3   chr3_72650287     AKia    A    G        0      0        2 
   3   chr3_72650287     AOna    A    G        0      0        2 
   3   chr3_72650287     ASom    A    G        0      0        2 
   3   chr3_72650287     HCab    A    G        1      2        2 
   3   chr3_72650287     HPrz    A    G        1      2        2 
   3   chr3_72650287     ZBoe    A    G        0      0        2 
   3   chr3_72650287     ZGre    A    G        0      0        2 
   3   chr3_72650287     ZHar    A    G        0      0        2 
   3   chr3_72650287   Sample    A    G        1      2        2 
   3   chr3_72653377     AAsi    T    C        0      0        2 
   3   chr3_72653377     AKia    T    C        0      0        2 
   3   chr3_72653377     AOna    T    C        0      0        2 
   3   chr3_72653377     ASom    T    C        1      2        2 
   3   chr3_72653377     HCab    T    C        0      0        2 
   3   chr3_72653377     HPrz    T    C        0      0        2 
   3   chr3_72653377     ZBoe    T    C        0      0        2 
   3   chr3_72653377     ZGre    T    C        0      0        2 
   3   chr3_72653377     ZHar    T    C        0      0        2 
   3   chr3_72653377   Sample    T    C        0      0        2 
   3   chr3_72657188     AAsi    C    G        0      0        2 
   3   chr3_72657188     AKia    C    G        0      0        2 
   3   chr3_72657188     AOna    C    G        0      0        2 
   3   chr3_72657188     ASom    C    G        0      0        2 
   3   chr3_72657188     HCab    C    G        1      2        2 
   3   chr3_72657188     HPrz    C    G        1      2        2 
   3   chr3_72657188     ZBoe    C    G        0      0        2 
   3   chr3_72657188     ZGre    C    G        0      0        2 
   3   chr3_72657188     ZHar    C    G        0      0        2 
   3   chr3_72657188   Sample    C    G        1      2        2 
   3   chr3_72661663     AAsi    C    T        0      0        2 
   3   chr3_72661663     AKia    C    T        0      0        2 
   3   chr3_72661663     AOna    C    T        0      0        2 
   3   chr3_72661663     ASom    C    T        0      0        2 
   3   chr3_72661663     HCab    C    T        1      2        2 
   3   chr3_72661663     HPrz    C    T        1      2        2 
   3   chr3_72661663     ZBoe    C    T        0      0        2 
   3   chr3_72661663     ZGre    C    T        0      0        2 
   3   chr3_72661663     ZHar    C    T        0      0        2 
   3   chr3_72661663   Sample    C    T        1      2        2 
   3   chr3_72662943     AAsi    G    A        0      0        2 
   3   chr3_72662943     AKia    G    A        1      2        2 
   3   chr3_72662943     AOna    G    A        0      0        2 
   3   chr3_72662943     ASom    G    A        0      0        2 
   3   chr3_72662943     HCab    G    A        0      0        2 
   3   chr3_72662943     HPrz    G    A        0      0        2 
   3   chr3_72662943     ZBoe    G    A        0      0        2 
   3   chr3_72662943     ZGre    G    A        0      0        2 
   3   chr3_72662943     ZHar    G    A        0      0        2 
   3   chr3_72662943   Sample    G    A        0      0        2 
   3   chr3_72667036     AAsi    T    C        0      0        2 
   3   chr3_72667036     AKia    T    C        0      0        2 
   3   chr3_72667036     AOna    T    C        0      0        2 
   3   chr3_72667036     ASom    T    C        0      0        2 
   3   chr3_72667036     HCab    T    C        0      0        2 
   3   chr3_72667036     HPrz    T    C        0      0        2 
   3   chr3_72667036     ZBoe    T    C      0.5      1        2 
   3   chr3_72667036     ZGre    T    C        0      0        2 
   3   chr3_72667036     ZHar    T    C        0      0        2 
   3   chr3_72667036   Sample    T    C        0      0        2 
   3   chr3_72669916     AAsi    G    C        0      0        2 
   3   chr3_72669916     AKia    G    C        0      0        2 
   3   chr3_72669916     AOna    G    C        0      0        2 
   3   chr3_72669916     ASom    G    C        0      0        2 
   3   chr3_72669916     HCab    G    C        0      0        2 
   3   chr3_72669916     HPrz    G    C      0.5      1        2 
   3   chr3_72669916     ZBoe    G    C        0      0        2 
   3   chr3_72669916     ZGre    G    C        0      0        2 
   3   chr3_72669916     ZHar    G    C        0      0        2 
   3   chr3_72669916   Sample    G    C        0      0        2 
   3   chr3_72677229     AAsi    G    T        0      0        2 
   3   chr3_72677229     AKia    G    T        0      0        2 
   3   chr3_72677229     AOna    G    T      0.5      1        2 
   3   chr3_72677229     ASom    G    T        0      0        2 
   3   chr3_72677229     HCab    G    T        0      0        2 
   3   chr3_72677229     HPrz    G    T        0      0        2 
   3   chr3_72677229     ZBoe    G    T        0      0        2 
   3   chr3_72677229     ZGre    G    T        0      0        2 
   3   chr3_72677229     ZHar    G    T        0      0        2 
   3   chr3_72677229   Sample    G    T        0      0        2 
   3   chr3_72679999     AAsi    G    A        0      0        2 
   3   chr3_72679999     AKia    G    A        0      0        2 
   3   chr3_72679999     AOna    G    A        0      0        2 
   3   chr3_72679999     ASom    G    A        0      0        2 
   3   chr3_72679999     HCab    G    A        1      2        2 
   3   chr3_72679999     HPrz    G    A        1      2        2 
   3   chr3_72679999     ZBoe    G    A        0      0        2 
   3   chr3_72679999     ZGre    G    A        0      0        2 
   3   chr3_72679999     ZHar    G    A        0      0        2 
   3   chr3_72679999   Sample    G    A        1      2        2 
   3   chr3_72682357     AAsi    C    T        1      2        2 
   3   chr3_72682357     AKia    C    T        0      0        2 
   3   chr3_72682357     AOna    C    T        0      0        2 
   3   chr3_72682357     ASom    C    T        1      2        2 
   3   chr3_72682357     HCab    C    T        0      0        2 
   3   chr3_72682357     HPrz    C    T        0      0        2 
   3   chr3_72682357     ZBoe    C    T        0      0        2 
   3   chr3_72682357     ZGre    C    T        0      0        2 
   3   chr3_72682357     ZHar    C    T        0      0        2 
   3   chr3_72682357   Sample    C    T        0      0        2 
   3   chr3_72690844     AAsi    C    G        1      2        2 
   3   chr3_72690844     AKia    C    G      0.5      1        2 
   3   chr3_72690844     AOna    C    G        0      0        2 
   3   chr3_72690844     ASom    C    G        1      2        2 
   3   chr3_72690844     HCab    C    G        0      0        2 
   3   chr3_72690844     HPrz    C    G        0      0        2 
   3   chr3_72690844     ZBoe    C    G        0      0        2 
   3   chr3_72690844     ZGre    C    G        0      0        2 
   3   chr3_72690844     ZHar    C    G        0      0        2 
   3   chr3_72690844   Sample    C    G        0      0        2 
   3   chr3_72691145     AAsi    C    T        0      0        2 
   3   chr3_72691145     AKia    C    T      0.5      1        2 
   3   chr3_72691145     AOna    C    T        0      0        2 
   3   chr3_72691145     ASom    C    T        0      0        2 
   3   chr3_72691145     HCab    C    T        0      0        2 
   3   chr3_72691145     HPrz    C    T        0      0        2 
   3   chr3_72691145     ZBoe    C    T        0      0        2 
   3   chr3_72691145     ZGre    C    T        0      0        2 
   3   chr3_72691145     ZHar    C    T        0      0        2 
   3   chr3_72691145   Sample    C    T        0      0        2 
   3   chr3_72692615     AAsi    T    A        0      0        2 
   3   chr3_72692615     AKia    T    A        0      0        2 
   3   chr3_72692615     AOna    T    A        0      0        2 
   3   chr3_72692615     ASom    T    A        0      0        2 
   3   chr3_72692615     HCab    T    A        0      0        2 
   3   chr3_72692615     HPrz    T    A        0      0        2 
   3   chr3_72692615     ZBoe    T    A        0      0        2 
   3   chr3_72692615     ZGre    T    A        0      0        2 
   3   chr3_72692615     ZHar    T    A        1      2        2 
   3   chr3_72692615   Sample    T    A        0      0        2 
   3   chr3_72703788     AAsi    G    T        0      0        2 
   3   chr3_72703788     AKia    G    T        0      0        2 
   3   chr3_72703788     AOna    G    T        0      0        2 
   3   chr3_72703788     ASom    G    T        0      0        2 
   3   chr3_72703788     HCab    G    T        1      2        2 
   3   chr3_72703788     HPrz    G    T        0      0        2 
   3   chr3_72703788     ZBoe    G    T        0      0        2 
   3   chr3_72703788     ZGre    G    T        0      0        2 
   3   chr3_72703788     ZHar    G    T        0      0        2 
   3   chr3_72703788   Sample    G    T        0      0        2 
   3   chr3_72718656     AAsi    A    G        0      0        2 
   3   chr3_72718656     AKia    A    G      0.5      1        2 
   3   chr3_72718656     AOna    A    G        0      0        2 
   3   chr3_72718656     ASom    A    G        0      0        2 
   3   chr3_72718656     HCab    A    G        0      0        2 
   3   chr3_72718656     HPrz    A    G        0      0        2 
   3   chr3_72718656     ZBoe    A    G        0      0        2 
   3   chr3_72718656     ZGre    A    G        0      0        2 
   3   chr3_72718656     ZHar    A    G        0      0        2 
   3   chr3_72718656   Sample    A    G        0      0        2 
   3   chr3_72720489     AAsi    A    C        0      0        2 
   3   chr3_72720489     AKia    A    C        0      0        2 
   3   chr3_72720489     AOna    A    C        0      0        2 
   3   chr3_72720489     ASom    A    C        0      0        2 
   3   chr3_72720489     HCab    A    C        0      0        2 
   3   chr3_72720489     HPrz    A    C        0      0        2 
   3   chr3_72720489     ZBoe    A    C        0      0        2 
   3   chr3_72720489     ZGre    A    C        1      2        2 
   3   chr3_72720489     ZHar    A    C        0      0        2 
   3   chr3_72720489   Sample    A    C        0      0        2 
   3   chr3_72720710     AAsi    T    A        0      0        2 
   3   chr3_72720710     AKia    T    A      0.5      1        2 
   3   chr3_72720710     AOna    T    A        0      0        2 
   3   chr3_72720710     ASom    T    A        0      0        2 
   3   chr3_72720710     HCab    T    A        0      0        2 
   3   chr3_72720710     HPrz    T    A        0      0        2 
   3   chr3_72720710     ZBoe    T    A        0      0        2 
   3   chr3_72720710     ZGre    T    A        0      0        2 
   3   chr3_72720710     ZHar    T    A        0      0        2 
   3   chr3_72720710   Sample    T    A        0      0        2 
   3   chr3_72723151     AAsi    T    C        0      0        2 
   3   chr3_72723151     AKia    T    C        0      0        2 
   3   chr3_72723151     AOna    T    C        0      0        2 
   3   chr3_72723151     ASom    T    C        0      0        2 
   3   chr3_72723151     HCab    T    C        0      0        2 
   3   chr3_72723151     HPrz    T    C      0.5      1        2 
   3   chr3_72723151     ZBoe    T    C        0      0        2 
   3   chr3_72723151     ZGre    T    C        0      0        2 
   3   chr3_72723151     ZHar    T    C        0      0        2 
   3   chr3_72723151   Sample    T    C        0      0        2 
   3   chr3_72731148     AAsi    C    G        0      0        2 
   3   chr3_72731148     AKia    C    G        0      0        2 
   3   chr3_72731148     AOna    C    G        0      0        2 
   3   chr3_72731148     ASom    C    G        0      0        2 
   3   chr3_72731148     HCab    C    G        0      0        2 
   3   chr3_72731148     HPrz    C    G        0      0        2 
   3   chr3_72731148     ZBoe    C    G        0      0        2 
   3   chr3_72731148     ZGre    C    G        0      0        2 
   3   chr3_72731148     ZHar    C    G        1      2        2 
   3   chr3_72731148   Sample    C    G        0      0        2 
   3   chr3_72747138     AAsi    C    T        0      0        2 
   3   chr3_72747138     AKia    C    T        0      0        2 
   3   chr3_72747138     AOna    C    T        0      0        2 
   3   chr3_72747138     ASom    C    T        0      0        2 
   3   chr3_72747138     HCab    C    T        1      2        2 
   3   chr3_72747138     HPrz    C    T        1      2        2 
   3   chr3_72747138     ZBoe    C    T        0      0        2 
   3   chr3_72747138     ZGre    C    T        0      0        2 
   3   chr3_72747138     ZHar    C    T        0      0        2 
   3   chr3_72747138   Sample    C    T        1      2        2 
   3   chr3_72747864     AAsi    C    A        0      0        2 
   3   chr3_72747864     AKia    C    A        1      2        2 
   3   chr3_72747864     AOna    C    A      0.5      1        2 
   3   chr3_72747864     ASom    C    A        0      0        2 
   3   chr3_72747864     HCab    C    A        0      0        2 
   3   chr3_72747864     HPrz    C    A        0      0        2 
   3   chr3_72747864     ZBoe    C    A        0      0        2 
   3   chr3_72747864     ZGre    C    A        0      0        2 
   3   chr3_72747864     ZHar    C    A        0      0        2 
   3   chr3_72747864   Sample    C    A        0      0        2 
   3   chr3_72749692     AAsi    T    C        0      0        2 
   3   chr3_72749692     AKia    T    C        0      0        2 
   3   chr3_72749692     AOna    T    C        0      0        2 
   3   chr3_72749692     ASom    T    C        0      0        2 
   3   chr3_72749692     HCab    T    C        0      0        2 
   3   chr3_72749692     HPrz    T    C        0      0        2 
   3   chr3_72749692     ZBoe    T    C        1      2        2 
   3   chr3_72749692     ZGre    T    C        0      0        2 
   3   chr3_72749692     ZHar    T    C        0      0        2 
   3   chr3_72749692   Sample    T    C        0      0        2 
   3   chr3_72751739     AAsi    G    A        1      2        2 
   3   chr3_72751739     AKia    G    A        0      0        2 
   3   chr3_72751739     AOna    G    A        0      0        2 
   3   chr3_72751739     ASom    G    A        1      2        2 
   3   chr3_72751739     HCab    G    A        0      0        2 
   3   chr3_72751739     HPrz    G    A        0      0        2 
   3   chr3_72751739     ZBoe    G    A        0      0        2 
   3   chr3_72751739     ZGre    G    A        0      0        2 
   3   chr3_72751739     ZHar    G    A        0      0        2 
   3   chr3_72751739   Sample    G    A        0      0        2 
   3   chr3_72760532     AAsi    C    G        0      0        2 
   3   chr3_72760532     AKia    C    G        0      0        2 
   3   chr3_72760532     AOna    C    G        0      0        2 
   3   chr3_72760532     ASom    C    G        0      0        2 
   3   chr3_72760532     HCab    C    G        0      0        2 
   3   chr3_72760532     HPrz    C    G        0      0        2 
   3   chr3_72760532     ZBoe    C    G        1      2        2 
   3   chr3_72760532     ZGre    C    G        0      0        2 
   3   chr3_72760532     ZHar    C    G        0      0        2 
   3   chr3_72760532   Sample    C    G        0      0        2 
   3   chr3_72763263     AAsi    G    A        0      0        2 
   3   chr3_72763263     AKia    G    A        0      0        2 
   3   chr3_72763263     AOna    G    A        0      0        2 
   3   chr3_72763263     ASom    G    A        1      2        2 
   3   chr3_72763263     HCab    G    A        0      0        2 
   3   chr3_72763263     HPrz    G    A        0      0        2 
   3   chr3_72763263     ZBoe    G    A        0      0        2 
   3   chr3_72763263     ZGre    G    A        0      0        2 
   3   chr3_72763263     ZHar    G    A        0      0        2 
   3   chr3_72763263   Sample    G    A        0      0        2 
   3   chr3_72764074     AAsi    T    C        0      0        2 
   3   chr3_72764074     AKia    T    C        0      0        2 
   3   chr3_72764074     AOna    T    C        0      0        2 
   3   chr3_72764074     ASom    T    C        0      0        2 
   3   chr3_72764074     HCab    T    C        0      0        2 
   3   chr3_72764074     HPrz    T    C        0      0        2 
   3   chr3_72764074     ZBoe    T    C        0      0        2 
   3   chr3_72764074     ZGre    T    C        1      2        2 
   3   chr3_72764074     ZHar    T    C        0      0        2 
   3   chr3_72764074   Sample    T    C        0      0        2 
   3   chr3_72781895     AAsi    T    C      0.5      1        2 
   3   chr3_72781895     AKia    T    C        0      0        2 
   3   chr3_72781895     AOna    T    C        0      0        2 
   3   chr3_72781895     ASom    T    C        0      0        2 
   3   chr3_72781895     HCab    T    C        0      0        2 
   3   chr3_72781895     HPrz    T    C        0      0        2 
   3   chr3_72781895     ZBoe    T    C        0      0        2 
   3   chr3_72781895     ZGre    T    C        0      0        2 
   3   chr3_72781895     ZHar    T    C        0      0        2 
   3   chr3_72781895   Sample    T    C        0      0        2 
   3   chr3_72785007     AAsi    T    A        0      0        2 
   3   chr3_72785007     AKia    T    A        0      0        2 
   3   chr3_72785007     AOna    T    A        0      0        2 
   3   chr3_72785007     ASom    T    A        0      0        2 
   3   chr3_72785007     HCab    T    A        0      0        2 
   3   chr3_72785007     HPrz    T    A      0.5      1        2 
   3   chr3_72785007     ZBoe    T    A        0      0        2 
   3   chr3_72785007     ZGre    T    A        0      0        2 
   3   chr3_72785007     ZHar    T    A        0      0        2 
   3   chr3_72785007   Sample    T    A        0      0        2 
   3   chr3_72787919     AAsi    T    C        0      0        2 
   3   chr3_72787919     AKia    T    C        0      0        2 
   3   chr3_72787919     AOna    T    C        0      0        2 
   3   chr3_72787919     ASom    T    C        0      0        2 
   3   chr3_72787919     HCab    T    C        1      2        2 
   3   chr3_72787919     HPrz    T    C        1      2        2 
   3   chr3_72787919     ZBoe    T    C        0      0        2 
   3   chr3_72787919     ZGre    T    C        0      0        2 
   3   chr3_72787919     ZHar    T    C        0      0        2 
   3   chr3_72787919   Sample    T    C        1      2        2 
   3   chr3_72790761     AAsi    C    T        0      0        2 
   3   chr3_72790761     AKia    C    T        0      0        2 
   3   chr3_72790761     AOna    C    T        0      0        2 
   3   chr3_72790761     ASom    C    T        0      0        2 
   3   chr3_72790761     HCab    C    T        0      0        2 
   3   chr3_72790761     HPrz    C    T        0      0        2 
   3   chr3_72790761     ZBoe    C    T      0.5      1        2 
   3   chr3_72790761     ZGre    C    T        0      0        2 
   3   chr3_72790761     ZHar    C    T        0      0        2 
   3   chr3_72790761   Sample    C    T        0      0        2 
   3   chr3_72793388     AAsi    A    C        0      0        2 
   3   chr3_72793388     AKia    A    C        0      0        2 
   3   chr3_72793388     AOna    A    C        0      0        2 
   3   chr3_72793388     ASom    A    C        0      0        2 
   3   chr3_72793388     HCab    A    C        0      0        2 
   3   chr3_72793388     HPrz    A    C        0      0        2 
   3   chr3_72793388     ZBoe    A    C        0      0        2 
   3   chr3_72793388     ZGre    A    C        0      0        2 
   3   chr3_72793388     ZHar    A    C        1      2        2 
   3   chr3_72793388   Sample    A    C        0      0        2 
   3   chr3_72794948     AAsi    T    C        0      0        2 
   3   chr3_72794948     AKia    T    C        0      0        2 
   3   chr3_72794948     AOna    T    C        0      0        2 
   3   chr3_72794948     ASom    T    C        0      0        2 
   3   chr3_72794948     HCab    T    C        0      0        2 
   3   chr3_72794948     HPrz    T    C        0      0        2 
   3   chr3_72794948     ZBoe    T    C        0      0        2 
   3   chr3_72794948     ZGre    T    C        0      0        2 
   3   chr3_72794948     ZHar    T    C        1      2        2 
   3   chr3_72794948   Sample    T    C        0      0        2 
   3   chr3_72798560     AAsi    C    A        0      0        2 
   3   chr3_72798560     AKia    C    A        0      0        2 
   3   chr3_72798560     AOna    C    A        0      0        2 
   3   chr3_72798560     ASom    C    A        0      0        2 
   3   chr3_72798560     HCab    C    A        0      0        2 
   3   chr3_72798560     HPrz    C    A        0      0        2 
   3   chr3_72798560     ZBoe    C    A      0.5      1        2 
   3   chr3_72798560     ZGre    C    A        0      0        2 
   3   chr3_72798560     ZHar    C    A        0      0        2 
   3   chr3_72798560   Sample    C    A        0      0        2 
   3   chr3_72800795     AAsi    A    G        0      0        2 
   3   chr3_72800795     AKia    A    G      0.5      1        2 
   3   chr3_72800795     AOna    A    G        0      0        2 
   3   chr3_72800795     ASom    A    G        0      0        2 
   3   chr3_72800795     HCab    A    G        0      0        2 
   3   chr3_72800795     HPrz    A    G        0      0        2 
   3   chr3_72800795     ZBoe    A    G        0      0        2 
   3   chr3_72800795     ZGre    A    G        0      0        2 
   3   chr3_72800795     ZHar    A    G        0      0        2 
   3   chr3_72800795   Sample    A    G        0      0        2 
   3   chr3_72801150     AAsi    T    C        1      2        2 
   3   chr3_72801150     AKia    T    C        0      0        2 
   3   chr3_72801150     AOna    T    C        0      0        2 
   3   chr3_72801150     ASom    T    C        1      2        2 
   3   chr3_72801150     HCab    T    C        0      0        2 
   3   chr3_72801150     HPrz    T    C        0      0        2 
   3   chr3_72801150     ZBoe    T    C        0      0        2 
   3   chr3_72801150     ZGre    T    C        0      0        2 
   3   chr3_72801150     ZHar    T    C        0      0        2 
   3   chr3_72801150   Sample    T    C        0      0        2 
   3   chr3_72816171     AAsi    C    T        0      0        2 
   3   chr3_72816171     AKia    C    T        0      0        2 
   3   chr3_72816171     AOna    C    T        0      0        2 
   3   chr3_72816171     ASom    C    T        0      0        2 
   3   chr3_72816171     HCab    C    T        1      2        2 
   3   chr3_72816171     HPrz    C    T        1      2        2 
   3   chr3_72816171     ZBoe    C    T        0      0        2 
   3   chr3_72816171     ZGre    C    T        0      0        2 
   3   chr3_72816171     ZHar    C    T        0      0        2 
   3   chr3_72816171   Sample    C    T        1      2        2 
   3   chr3_72817061     AAsi    G    T        0      0        2 
   3   chr3_72817061     AKia    G    T        0      0        2 
   3   chr3_72817061     AOna    G    T      0.5      1        2 
   3   chr3_72817061     ASom    G    T        0      0        2 
   3   chr3_72817061     HCab    G    T        0      0        2 
   3   chr3_72817061     HPrz    G    T        0      0        2 
   3   chr3_72817061     ZBoe    G    T        0      0        2 
   3   chr3_72817061     ZGre    G    T        0      0        2 
   3   chr3_72817061     ZHar    G    T        0      0        2 
   3   chr3_72817061   Sample    G    T        0      0        2 
   3   chr3_72817296     AAsi    G    A        0      0        2 
   3   chr3_72817296     AKia    G    A        0      0        2 
   3   chr3_72817296     AOna    G    A      0.5      1        2 
   3   chr3_72817296     ASom    G    A        0      0        2 
   3   chr3_72817296     HCab    G    A        0      0        2 
   3   chr3_72817296     HPrz    G    A        0      0        2 
   3   chr3_72817296     ZBoe    G    A        0      0        2 
   3   chr3_72817296     ZGre    G    A        0      0        2 
   3   chr3_72817296     ZHar    G    A        0      0        2 
   3   chr3_72817296   Sample    G    A        0      0        2 
   3   chr3_72822854     AAsi    A    T        0      0        2 
   3   chr3_72822854     AKia    A    T        0      0        2 
   3   chr3_72822854     AOna    A    T        0      0        2 
   3   chr3_72822854     ASom    A    T        0      0        2 
   3   chr3_72822854     HCab    A    T        1      2        2 
   3   chr3_72822854     HPrz    A    T        1      2        2 
   3   chr3_72822854     ZBoe    A    T        0      0        2 
   3   chr3_72822854     ZGre    A    T        0      0        2 
   3   chr3_72822854     ZHar    A    T        0      0        2 
   3   chr3_72822854   Sample    A    T        1      2        2 
   3   chr3_72825352     AAsi    T    A        0      0        2 
   3   chr3_72825352     AKia    T    A      0.5      1        2 
   3   chr3_72825352     AOna    T    A        1      2        2 
   3   chr3_72825352     ASom    T    A        0      0        2 
   3   chr3_72825352     HCab    T    A        0      0        2 
   3   chr3_72825352     HPrz    T    A        0      0        2 
   3   chr3_72825352     ZBoe    T    A        0      0        2 
   3   chr3_72825352     ZGre    T    A        0      0        2 
   3   chr3_72825352     ZHar    T    A        0      0        2 
   3   chr3_72825352   Sample    T    A        0      0        2 
   3   chr3_72825641     AAsi    A    G        0      0        2 
   3   chr3_72825641     AKia    A    G        0      0        2 
   3   chr3_72825641     AOna    A    G        0      0        2 
   3   chr3_72825641     ASom    A    G        1      2        2 
   3   chr3_72825641     HCab    A    G        0      0        2 
   3   chr3_72825641     HPrz    A    G        0      0        2 
   3   chr3_72825641     ZBoe    A    G        0      0        2 
   3   chr3_72825641     ZGre    A    G        0      0        2 
   3   chr3_72825641     ZHar    A    G        0      0        2 
   3   chr3_72825641   Sample    A    G        0      0        2 
   3   chr3_72830499     AAsi    G    A        0      0        2 
   3   chr3_72830499     AKia    G    A        0      0        2 
   3   chr3_72830499     AOna    G    A        1      2        2 
   3   chr3_72830499     ASom    G    A        0      0        2 
   3   chr3_72830499     HCab    G    A        0      0        2 
   3   chr3_72830499     HPrz    G    A        0      0        2 
   3   chr3_72830499     ZBoe    G    A        0      0        2 
   3   chr3_72830499     ZGre    G    A        0      0        2 
   3   chr3_72830499     ZHar    G    A        0      0        2 
   3   chr3_72830499   Sample    G    A        0      0        2 
   3   chr3_72845151     AAsi    T    C        0      0        2 
   3   chr3_72845151     AKia    T    C        0      0        2 
   3   chr3_72845151     AOna    T    C        0      0        2 
   3   chr3_72845151     ASom    T    C        0      0        2 
   3   chr3_72845151     HCab    T    C        0      0        2 
   3   chr3_72845151     HPrz    T    C        0      0        2 
   3   chr3_72845151     ZBoe    T    C        0      0        2 
   3   chr3_72845151     ZGre    T    C        1      2        2 
   3   chr3_72845151     ZHar    T    C        0      0        2 
   3   chr3_72845151   Sample    T    C        0      0        2 
   3   chr3_72849121     AAsi    C    T        0      0        2 
   3   chr3_72849121     AKia    C    T        0      0        2 
   3   chr3_72849121     AOna    C    T        0      0        2 
   3   chr3_72849121     ASom    C    T        0      0        2 
   3   chr3_72849121     HCab    C    T        0      0        2 
   3   chr3_72849121     HPrz    C    T        0      0        2 
   3   chr3_72849121     ZBoe    C    T        0      0        2 
   3   chr3_72849121     ZGre    C    T        0      0        2 
   3   chr3_72849121     ZHar    C    T        1      2        2 
   3   chr3_72849121   Sample    C    T        0      0        2 
   3   chr3_72850134     AAsi    A    G        0      0        2 
   3   chr3_72850134     AKia    A    G      0.5      1        2 
   3   chr3_72850134     AOna    A    G        1      2        2 
   3   chr3_72850134     ASom    A    G        0      0        2 
   3   chr3_72850134     HCab    A    G        0      0        2 
   3   chr3_72850134     HPrz    A    G        0      0        2 
   3   chr3_72850134     ZBoe    A    G        0      0        2 
   3   chr3_72850134     ZGre    A    G        0      0        2 
   3   chr3_72850134     ZHar    A    G        0      0        2 
   3   chr3_72850134   Sample    A    G        0      0        2 
   3   chr3_72851195     AAsi    T    C        0      0        2 
   3   chr3_72851195     AKia    T    C      0.5      1        2 
   3   chr3_72851195     AOna    T    C        1      2        2 
   3   chr3_72851195     ASom    T    C        0      0        2 
   3   chr3_72851195     HCab    T    C        0      0        2 
   3   chr3_72851195     HPrz    T    C        0      0        2 
   3   chr3_72851195     ZBoe    T    C        0      0        2 
   3   chr3_72851195     ZGre    T    C        0      0        2 
   3   chr3_72851195     ZHar    T    C        0      0        2 
   3   chr3_72851195   Sample    T    C        0      0        2 
   3   chr3_72861674     AAsi    C    A        0      0        2 
   3   chr3_72861674     AKia    C    A        0      0        2 
   3   chr3_72861674     AOna    C    A        0      0        2 
   3   chr3_72861674     ASom    C    A        0      0        2 
   3   chr3_72861674     HCab    C    A        1      2        2 
   3   chr3_72861674     HPrz    C    A        1      2        2 
   3   chr3_72861674     ZBoe    C    A        0      0        2 
   3   chr3_72861674     ZGre    C    A        0      0        2 
   3   chr3_72861674     ZHar    C    A        0      0        2 
   3   chr3_72861674   Sample    C    A        1      2        2 
   3   chr3_72863581     AAsi    A    G        0      0        2 
   3   chr3_72863581     AKia    A    G        0      0        2 
   3   chr3_72863581     AOna    A    G        0      0        2 
   3   chr3_72863581     ASom    A    G        0      0        2 
   3   chr3_72863581     HCab    A    G        0      0        2 
   3   chr3_72863581     HPrz    A    G        0      0        2 
   3   chr3_72863581     ZBoe    A    G      0.5      1        2 
   3   chr3_72863581     ZGre    A    G        0      0        2 
   3   chr3_72863581     ZHar    A    G        0      0        2 
   3   chr3_72863581   Sample    A    G        0      0        2 
   3   chr3_72866809     AAsi    T    C        0      0        2 
   3   chr3_72866809     AKia    T    C        0      0        2 
   3   chr3_72866809     AOna    T    C        0      0        2 
   3   chr3_72866809     ASom    T    C        0      0        2 
   3   chr3_72866809     HCab    T    C        0      0        2 
   3   chr3_72866809     HPrz    T    C        0      0        2 
   3   chr3_72866809     ZBoe    T    C        0      0        2 
   3   chr3_72866809     ZGre    T    C        0      0        2 
   3   chr3_72866809     ZHar    T    C        1      2        2 
   3   chr3_72866809   Sample    T    C        0      0        2 
   3   chr3_72872454     AAsi    T    C        0      0        2 
   3   chr3_72872454     AKia    T    C        0      0        2 
   3   chr3_72872454     AOna    T    C        0      0        2 
   3   chr3_72872454     ASom    T    C        0      0        2 
   3   chr3_72872454     HCab    T    C        1      2        2 
   3   chr3_72872454     HPrz    T    C        1      2        2 
   3   chr3_72872454     ZBoe    T    C        0      0        2 
   3   chr3_72872454     ZGre    T    C        0      0        2 
   3   chr3_72872454     ZHar    T    C        0      0        2 
   3   chr3_72872454   Sample    T    C        1      2        2 
   3   chr3_72873613     AAsi    G    C        0      0        2 
   3   chr3_72873613     AKia    G    C        0      0        2 
   3   chr3_72873613     AOna    G    C        0      0        2 
   3   chr3_72873613     ASom    G    C        0      0        2 
   3   chr3_72873613     HCab    G    C        0      0        2 
   3   chr3_72873613     HPrz    G    C        0      0        2 
   3   chr3_72873613     ZBoe    G    C        0      0        2 
   3   chr3_72873613     ZGre    G    C      0.5      1        2 
   3   chr3_72873613     ZHar    G    C        0      0        2 
   3   chr3_72873613   Sample    G    C        0      0        2 
   3   chr3_72874927     AAsi    G    A        0      0        2 
   3   chr3_72874927     AKia    G    A      0.5      1        2 
   3   chr3_72874927     AOna    G    A      0.5      1        2 
   3   chr3_72874927     ASom    G    A        0      0        2 
   3   chr3_72874927     HCab    G    A        0      0        2 
   3   chr3_72874927     HPrz    G    A        0      0        2 
   3   chr3_72874927     ZBoe    G    A        0      0        2 
   3   chr3_72874927     ZGre    G    A        0      0        2 
   3   chr3_72874927     ZHar    G    A        0      0        2 
   3   chr3_72874927   Sample    G    A        0      0        2 
   3   chr3_72880996     AAsi    G    A        0      0        2 
   3   chr3_72880996     AKia    G    A        0      0        2 
   3   chr3_72880996     AOna    G    A        0      0        2 
   3   chr3_72880996     ASom    G    A        0      0        2 
   3   chr3_72880996     HCab    G    A        1      2        2 
   3   chr3_72880996     HPrz    G    A        1      2        2 
   3   chr3_72880996     ZBoe    G    A        0      0        2 
   3   chr3_72880996     ZGre    G    A        0      0        2 
   3   chr3_72880996     ZHar    G    A        0      0        2 
   3   chr3_72880996   Sample    G    A        1      2        2 
   3   chr3_72883369     AAsi    G    A        0      0        2 
   3   chr3_72883369     AKia    G    A        0      0        2 
   3   chr3_72883369     AOna    G    A        0      0        2 
   3   chr3_72883369     ASom    G    A        0      0        2 
   3   chr3_72883369     HCab    G    A        1      2        2 
   3   chr3_72883369     HPrz    G    A        1      2        2 
   3   chr3_72883369     ZBoe    G    A        0      0        2 
   3   chr3_72883369     ZGre    G    A        0      0        2 
   3   chr3_72883369     ZHar    G    A        0      0        2 
   3   chr3_72883369   Sample    G    A        1      2        2 
   3   chr3_72891973     AAsi    G    A        1      2        2 
   3   chr3_72891973     AKia    G    A        0      0        2 
   3   chr3_72891973     AOna    G    A        0      0        2 
   3   chr3_72891973     ASom    G    A        0      0        2 
   3   chr3_72891973     HCab    G    A        0      0        2 
   3   chr3_72891973     HPrz    G    A        0      0        2 
   3   chr3_72891973     ZBoe    G    A        0      0        2 
   3   chr3_72891973     ZGre    G    A        0      0        2 
   3   chr3_72891973     ZHar    G    A        0      0        2 
   3   chr3_72891973   Sample    G    A        0      0        2 
   3   chr3_72893487     AAsi    A    G        0      0        2 
   3   chr3_72893487     AKia    A    G        0      0        2 
   3   chr3_72893487     AOna    A    G        0      0        2 
   3   chr3_72893487     ASom    A    G        0      0        2 
   3   chr3_72893487     HCab    A    G        1      2        2 
   3   chr3_72893487     HPrz    A    G        1      2        2 
   3   chr3_72893487     ZBoe    A    G        0      0        2 
   3   chr3_72893487     ZGre    A    G        0      0        2 
   3   chr3_72893487     ZHar    A    G        0      0        2 
   3   chr3_72893487   Sample    A    G        1      2        2 
   3   chr3_72893964     AAsi    G    A        0      0        2 
   3   chr3_72893964     AKia    G    A        0      0        2 
   3   chr3_72893964     AOna    G    A        0      0        2 
   3   chr3_72893964     ASom    G    A        0      0        2 
   3   chr3_72893964     HCab    G    A        0      0        2 
   3   chr3_72893964     HPrz    G    A        0      0        2 
   3   chr3_72893964     ZBoe    G    A        0      0        2 
   3   chr3_72893964     ZGre    G    A        0      0        2 
   3   chr3_72893964     ZHar    G    A      0.5      1        2 
   3   chr3_72893964   Sample    G    A        0      0        2 
   3   chr3_72893978     AAsi    C    G        0      0        2 
   3   chr3_72893978     AKia    C    G        0      0        2 
   3   chr3_72893978     AOna    C    G        0      0        2 
   3   chr3_72893978     ASom    C    G        0      0        2 
   3   chr3_72893978     HCab    C    G        0      0        2 
   3   chr3_72893978     HPrz    C    G        0      0        2 
   3   chr3_72893978     ZBoe    C    G        0      0        2 
   3   chr3_72893978     ZGre    C    G        1      2        2 
   3   chr3_72893978     ZHar    C    G        0      0        2 
   3   chr3_72893978   Sample    C    G        0      0        2 
   3   chr3_72900504     AAsi    C    T        0      0        2 
   3   chr3_72900504     AKia    C    T        0      0        2 
   3   chr3_72900504     AOna    C    T        1      2        2 
   3   chr3_72900504     ASom    C    T        0      0        2 
   3   chr3_72900504     HCab    C    T        0      0        2 
   3   chr3_72900504     HPrz    C    T        0      0        2 
   3   chr3_72900504     ZBoe    C    T        0      0        2 
   3   chr3_72900504     ZGre    C    T        0      0        2 
   3   chr3_72900504     ZHar    C    T        0      0        2 
   3   chr3_72900504   Sample    C    T        0      0        2 
   3   chr3_72901825     AAsi    C    T        0      0        2 
   3   chr3_72901825     AKia    C    T        0      0        2 
   3   chr3_72901825     AOna    C    T        0      0        2 
   3   chr3_72901825     ASom    C    T        0      0        2 
   3   chr3_72901825     HCab    C    T        1      2        2 
   3   chr3_72901825     HPrz    C    T        1      2        2 
   3   chr3_72901825     ZBoe    C    T        0      0        2 
   3   chr3_72901825     ZGre    C    T        0      0        2 
   3   chr3_72901825     ZHar    C    T        0      0        2 
   3   chr3_72901825   Sample    C    T        1      2        2 
   3   chr3_72919459     AAsi    G    A        0      0        2 
   3   chr3_72919459     AKia    G    A        0      0        2 
   3   chr3_72919459     AOna    G    A        0      0        2 
   3   chr3_72919459     ASom    G    A        0      0        2 
   3   chr3_72919459     HCab    G    A        1      2        2 
   3   chr3_72919459     HPrz    G    A        1      2        2 
   3   chr3_72919459     ZBoe    G    A        0      0        2 
   3   chr3_72919459     ZGre    G    A        0      0        2 
   3   chr3_72919459     ZHar    G    A        0      0        2 
   3   chr3_72919459   Sample    G    A        1      2        2 
   3   chr3_72921430     AAsi    C    T        0      0        2 
   3   chr3_72921430     AKia    C    T        0      0        2 
   3   chr3_72921430     AOna    C    T        0      0        2 
   3   chr3_72921430     ASom    C    T        0      0        2 
   3   chr3_72921430     HCab    C    T        0      0        2 
   3   chr3_72921430     HPrz    C    T        0      0        2 
   3   chr3_72921430     ZBoe    C    T      0.5      1        2 
   3   chr3_72921430     ZGre    C    T        0      0        2 
   3   chr3_72921430     ZHar    C    T        0      0        2 
   3   chr3_72921430   Sample    C    T        0      0        2 
   3   chr3_72924251     AAsi    G    A        0      0        2 
   3   chr3_72924251     AKia    G    A        1      2        2 
   3   chr3_72924251     AOna    G    A        1      2        2 
   3   chr3_72924251     ASom    G    A        0      0        2 
   3   chr3_72924251     HCab    G    A        0      0        2 
   3   chr3_72924251     HPrz    G    A        0      0        2 
   3   chr3_72924251     ZBoe    G    A        0      0        2 
   3   chr3_72924251     ZGre    G    A        0      0        2 
   3   chr3_72924251     ZHar    G    A        0      0        2 
   3   chr3_72924251   Sample    G    A        0      0        2 
   3   chr3_72946866     AAsi    T    G        0      0        2 
   3   chr3_72946866     AKia    T    G        0      0        2 
   3   chr3_72946866     AOna    T    G        0      0        2 
   3   chr3_72946866     ASom    T    G        0      0        2 
   3   chr3_72946866     HCab    T    G        0      0        2 
   3   chr3_72946866     HPrz    T    G        0      0        2 
   3   chr3_72946866     ZBoe    T    G      0.5      1        2 
   3   chr3_72946866     ZGre    T    G        0      0        2 
   3   chr3_72946866     ZHar    T    G        0      0        2 
   3   chr3_72946866   Sample    T    G        0      0        2 
   3   chr3_72949716     AAsi    G    T        0      0        2 
   3   chr3_72949716     AKia    G    T        0      0        2 
   3   chr3_72949716     AOna    G    T        0      0        2 
   3   chr3_72949716     ASom    G    T        0      0        2 
   3   chr3_72949716     HCab    G    T        1      2        2 
   3   chr3_72949716     HPrz    G    T        1      2        2 
   3   chr3_72949716     ZBoe    G    T        0      0        2 
   3   chr3_72949716     ZGre    G    T        0      0        2 
   3   chr3_72949716     ZHar    G    T        0      0        2 
   3   chr3_72949716   Sample    G    T        1      2        2 
   3   chr3_72972343     AAsi    C    A        0      0        2 
   3   chr3_72972343     AKia    C    A        0      0        2 
   3   chr3_72972343     AOna    C    A        0      0        2 
   3   chr3_72972343     ASom    C    A        0      0        2 
   3   chr3_72972343     HCab    C    A        1      2        2 
   3   chr3_72972343     HPrz    C    A        1      2        2 
   3   chr3_72972343     ZBoe    C    A        0      0        2 
   3   chr3_72972343     ZGre    C    A        0      0        2 
   3   chr3_72972343     ZHar    C    A        0      0        2 
   3   chr3_72972343   Sample    C    A        1      2        2 
   3   chr3_72978010     AAsi    G    A        0      0        2 
   3   chr3_72978010     AKia    G    A        0      0        2 
   3   chr3_72978010     AOna    G    A      0.5      1        2 
   3   chr3_72978010     ASom    G    A        0      0        2 
   3   chr3_72978010     HCab    G    A        0      0        2 
   3   chr3_72978010     HPrz    G    A        0      0        2 
   3   chr3_72978010     ZBoe    G    A        0      0        2 
   3   chr3_72978010     ZGre    G    A        0      0        2 
   3   chr3_72978010     ZHar    G    A        0      0        2 
   3   chr3_72978010   Sample    G    A        0      0        2 
   3   chr3_72980210     AAsi    G    A        0      0        2 
   3   chr3_72980210     AKia    G    A        0      0        2 
   3   chr3_72980210     AOna    G    A        0      0        2 
   3   chr3_72980210     ASom    G    A        0      0        2 
   3   chr3_72980210     HCab    G    A        1      2        2 
   3   chr3_72980210     HPrz    G    A        1      2        2 
   3   chr3_72980210     ZBoe    G    A        0      0        2 
   3   chr3_72980210     ZGre    G    A        0      0        2 
   3   chr3_72980210     ZHar    G    A        0      0        2 
   3   chr3_72980210   Sample    G    A        1      2        2 
   3   chr3_72984807     AAsi    G    T        0      0        2 
   3   chr3_72984807     AKia    G    T        0      0        2 
   3   chr3_72984807     AOna    G    T        0      0        2 
   3   chr3_72984807     ASom    G    T        0      0        2 
   3   chr3_72984807     HCab    G    T        1      2        2 
   3   chr3_72984807     HPrz    G    T        1      2        2 
   3   chr3_72984807     ZBoe    G    T        0      0        2 
   3   chr3_72984807     ZGre    G    T        0      0        2 
   3   chr3_72984807     ZHar    G    T        0      0        2 
   3   chr3_72984807   Sample    G    T        1      2        2 
   3   chr3_72986706     AAsi    C    T        0      0        2 
   3   chr3_72986706     AKia    C    T        0      0        2 
   3   chr3_72986706     AOna    C    T        0      0        2 
   3   chr3_72986706     ASom    C    T        0      0        2 
   3   chr3_72986706     HCab    C    T        0      0        2 
   3   chr3_72986706     HPrz    C    T        0      0        2 
   3   chr3_72986706     ZBoe    C    T        0      0        2 
   3   chr3_72986706     ZGre    C    T      0.5      1        2 
   3   chr3_72986706     ZHar    C    T        0      0        2 
   3   chr3_72986706   Sample    C    T        0      0        2 
   3   chr3_72997176     AAsi    G    A        0      0        2 
   3   chr3_72997176     AKia    G    A        0      0        2 
   3   chr3_72997176     AOna    G    A        0      0        2 
   3   chr3_72997176     ASom    G    A        0      0        2 
   3   chr3_72997176     HCab    G    A        0      0        2 
   3   chr3_72997176     HPrz    G    A        0      0        2 
   3   chr3_72997176     ZBoe    G    A        0      0        2 
   3   chr3_72997176     ZGre    G    A      0.5      1        2 
   3   chr3_72997176     ZHar    G    A        0      0        2 
   3   chr3_72997176   Sample    G    A        0      0        2 
   3   chr3_73008220     AAsi    C    T        0      0        2 
   3   chr3_73008220     AKia    C    T        0      0        2 
   3   chr3_73008220     AOna    C    T        0      0        2 
   3   chr3_73008220     ASom    C    T        0      0        2 
   3   chr3_73008220     HCab    C    T        1      2        2 
   3   chr3_73008220     HPrz    C    T        1      2        2 
   3   chr3_73008220     ZBoe    C    T        0      0        2 
   3   chr3_73008220     ZGre    C    T        0      0        2 
   3   chr3_73008220     ZHar    C    T        0      0        2 
   3   chr3_73008220   Sample    C    T        1      2        2 
   3   chr3_73010692     AAsi    T    C        0      0        2 
   3   chr3_73010692     AKia    T    C        0      0        2 
   3   chr3_73010692     AOna    T    C        0      0        2 
   3   chr3_73010692     ASom    T    C        0      0        2 
   3   chr3_73010692     HCab    T    C      0.5      1        2 
   3   chr3_73010692     HPrz    T    C        0      0        2 
   3   chr3_73010692     ZBoe    T    C        0      0        2 
   3   chr3_73010692     ZGre    T    C        0      0        2 
   3   chr3_73010692     ZHar    T    C        0      0        2 
   3   chr3_73010692   Sample    T    C        0      0        2 
   3   chr3_73024178     AAsi    C    G        0      0        2 
   3   chr3_73024178     AKia    C    G      0.5      1        2 
   3   chr3_73024178     AOna    C    G      0.5      1        2 
   3   chr3_73024178     ASom    C    G        0      0        2 
   3   chr3_73024178     HCab    C    G        0      0        2 
   3   chr3_73024178     HPrz    C    G        0      0        2 
   3   chr3_73024178     ZBoe    C    G        0      0        2 
   3   chr3_73024178     ZGre    C    G        0      0        2 
   3   chr3_73024178     ZHar    C    G        0      0        2 
   3   chr3_73024178   Sample    C    G        0      0        2 
   3   chr3_73024523     AAsi    T    C      0.5      1        2 
   3   chr3_73024523     AKia    T    C        0      0        2 
   3   chr3_73024523     AOna    T    C        0      0        2 
   3   chr3_73024523     ASom    T    C        0      0        2 
   3   chr3_73024523     HCab    T    C        0      0        2 
   3   chr3_73024523     HPrz    T    C        0      0        2 
   3   chr3_73024523     ZBoe    T    C        0      0        2 
   3   chr3_73024523     ZGre    T    C        0      0        2 
   3   chr3_73024523     ZHar    T    C        0      0        2 
   3   chr3_73024523   Sample    T    C        0      0        2 
   3   chr3_73030982     AAsi    C    A        0      0        2 
   3   chr3_73030982     AKia    C    A        0      0        2 
   3   chr3_73030982     AOna    C    A        0      0        2 
   3   chr3_73030982     ASom    C    A        0      0        2 
   3   chr3_73030982     HCab    C    A        0      0        2 
   3   chr3_73030982     HPrz    C    A        0      0        2 
   3   chr3_73030982     ZBoe    C    A        0      0        2 
   3   chr3_73030982     ZGre    C    A        1      2        2 
   3   chr3_73030982     ZHar    C    A        0      0        2 
   3   chr3_73030982   Sample    C    A        0      0        2 
   3   chr3_73032182     AAsi    C    T        0      0        2 
   3   chr3_73032182     AKia    C    T        0      0        2 
   3   chr3_73032182     AOna    C    T        0      0        2 
   3   chr3_73032182     ASom    C    T        0      0        2 
   3   chr3_73032182     HCab    C    T        0      0        2 
   3   chr3_73032182     HPrz    C    T        0      0        2 
   3   chr3_73032182     ZBoe    C    T        0      0        2 
   3   chr3_73032182     ZGre    C    T      0.5      1        2 
   3   chr3_73032182     ZHar    C    T        0      0        2 
   3   chr3_73032182   Sample    C    T        0      0        2 
   3   chr3_73037634     AAsi    C    T      0.5      1        2 
   3   chr3_73037634     AKia    C    T        0      0        2 
   3   chr3_73037634     AOna    C    T        0      0        2 
   3   chr3_73037634     ASom    C    T        0      0        2 
   3   chr3_73037634     HCab    C    T        0      0        2 
   3   chr3_73037634     HPrz    C    T        0      0        2 
   3   chr3_73037634     ZBoe    C    T        0      0        2 
   3   chr3_73037634     ZGre    C    T        0      0        2 
   3   chr3_73037634     ZHar    C    T        0      0        2 
   3   chr3_73037634   Sample    C    T        0      0        2 
   3   chr3_73045164     AAsi    C    T        0      0        2 
   3   chr3_73045164     AKia    C    T        0      0        2 
   3   chr3_73045164     AOna    C    T        0      0        2 
   3   chr3_73045164     ASom    C    T        0      0        2 
   3   chr3_73045164     HCab    C    T        1      2        2 
   3   chr3_73045164     HPrz    C    T        1      2        2 
   3   chr3_73045164     ZBoe    C    T        0      0        2 
   3   chr3_73045164     ZGre    C    T        0      0        2 
   3   chr3_73045164     ZHar    C    T        0      0        2 
   3   chr3_73045164   Sample    C    T        1      2        2 
   3   chr3_73049188     AAsi    A    T        0      0        2 
   3   chr3_73049188     AKia    A    T        0      0        2 
   3   chr3_73049188     AOna    A    T        0      0        2 
   3   chr3_73049188     ASom    A    T        0      0        2 
   3   chr3_73049188     HCab    A    T        1      2        2 
   3   chr3_73049188     HPrz    A    T        1      2        2 
   3   chr3_73049188     ZBoe    A    T        0      0        2 
   3   chr3_73049188     ZGre    A    T        0      0        2 
   3   chr3_73049188     ZHar    A    T        0      0        2 
   3   chr3_73049188   Sample    A    T        1      2        2 
   3   chr3_73060489     AAsi    G    A        0      0        2 
   3   chr3_73060489     AKia    G    A        0      0        2 
   3   chr3_73060489     AOna    G    A        0      0        2 
   3   chr3_73060489     ASom    G    A        0      0        2 
   3   chr3_73060489     HCab    G    A        1      2        2 
   3   chr3_73060489     HPrz    G    A        1      2        2 
   3   chr3_73060489     ZBoe    G    A        0      0        2 
   3   chr3_73060489     ZGre    G    A        0      0        2 
   3   chr3_73060489     ZHar    G    A        0      0        2 
   3   chr3_73060489   Sample    G    A        1      2        2 
   3   chr3_73064171     AAsi    A    G        0      0        2 
   3   chr3_73064171     AKia    A    G        0      0        2 
   3   chr3_73064171     AOna    A    G      0.5      1        2 
   3   chr3_73064171     ASom    A    G        0      0        2 
   3   chr3_73064171     HCab    A    G        0      0        2 
   3   chr3_73064171     HPrz    A    G        0      0        2 
   3   chr3_73064171     ZBoe    A    G        0      0        2 
   3   chr3_73064171     ZGre    A    G        0      0        2 
   3   chr3_73064171     ZHar    A    G        0      0        2 
   3   chr3_73064171   Sample    A    G        0      0        2 
   3   chr3_73065720     AAsi    C    G        0      0        2 
   3   chr3_73065720     AKia    C    G      0.5      1        2 
   3   chr3_73065720     AOna    C    G        1      2        2 
   3   chr3_73065720     ASom    C    G        0      0        2 
   3   chr3_73065720     HCab    C    G        0      0        2 
   3   chr3_73065720     HPrz    C    G        0      0        2 
   3   chr3_73065720     ZBoe    C    G        0      0        2 
   3   chr3_73065720     ZGre    C    G        0      0        2 
   3   chr3_73065720     ZHar    C    G        0      0        2 
   3   chr3_73065720   Sample    C    G        0      0        2 
   3   chr3_73066090     AAsi    T    C        0      0        2 
   3   chr3_73066090     AKia    T    C        0      0        2 
   3   chr3_73066090     AOna    T    C        0      0        2 
   3   chr3_73066090     ASom    T    C        0      0        2 
   3   chr3_73066090     HCab    T    C        0      0        2 
   3   chr3_73066090     HPrz    T    C        0      0        2 
   3   chr3_73066090     ZBoe    T    C        0      0        2 
   3   chr3_73066090     ZGre    T    C        1      2        2 
   3   chr3_73066090     ZHar    T    C        0      0        2 
   3   chr3_73066090   Sample    T    C        0      0        2 
   3   chr3_73066555     AAsi    G    C      0.5      1        2 
   3   chr3_73066555     AKia    G    C        0      0        2 
   3   chr3_73066555     AOna    G    C        0      0        2 
   3   chr3_73066555     ASom    G    C        0      0        2 
   3   chr3_73066555     HCab    G    C        0      0        2 
   3   chr3_73066555     HPrz    G    C        0      0        2 
   3   chr3_73066555     ZBoe    G    C        0      0        2 
   3   chr3_73066555     ZGre    G    C        0      0        2 
   3   chr3_73066555     ZHar    G    C        0      0        2 
   3   chr3_73066555   Sample    G    C        0      0        2 
   3   chr3_73086371     AAsi    C    A        0      0        2 
   3   chr3_73086371     AKia    C    A        0      0        2 
   3   chr3_73086371     AOna    C    A        0      0        2 
   3   chr3_73086371     ASom    C    A        0      0        2 
   3   chr3_73086371     HCab    C    A        1      2        2 
   3   chr3_73086371     HPrz    C    A        1      2        2 
   3   chr3_73086371     ZBoe    C    A        0      0        2 
   3   chr3_73086371     ZGre    C    A        0      0        2 
   3   chr3_73086371     ZHar    C    A        0      0        2 
   3   chr3_73086371   Sample    C    A        1      2        2 
   3   chr3_73088717     AAsi    T    G        0      0        2 
   3   chr3_73088717     AKia    T    G        0      0        2 
   3   chr3_73088717     AOna    T    G        0      0        2 
   3   chr3_73088717     ASom    T    G        0      0        2 
   3   chr3_73088717     HCab    T    G        1      2        2 
   3   chr3_73088717     HPrz    T    G        1      2        2 
   3   chr3_73088717     ZBoe    T    G        0      0        2 
   3   chr3_73088717     ZGre    T    G        0      0        2 
   3   chr3_73088717     ZHar    T    G        0      0        2 
   3   chr3_73088717   Sample    T    G        1      2        2 
   3   chr3_73094879     AAsi    C    T      0.5      1        2 
   3   chr3_73094879     AKia    C    T        0      0        2 
   3   chr3_73094879     AOna    C    T        0      0        2 
   3   chr3_73094879     ASom    C    T        0      0        2 
   3   chr3_73094879     HCab    C    T        0      0        2 
   3   chr3_73094879     HPrz    C    T        0      0        2 
   3   chr3_73094879     ZBoe    C    T        0      0        2 
   3   chr3_73094879     ZGre    C    T        0      0        2 
   3   chr3_73094879     ZHar    C    T        0      0        2 
   3   chr3_73094879   Sample    C    T        0      0        2 
   3   chr3_73113932     AAsi    C    T        0      0        2 
   3   chr3_73113932     AKia    C    T        0      0        2 
   3   chr3_73113932     AOna    C    T        0      0        2 
   3   chr3_73113932     ASom    C    T        0      0        2 
   3   chr3_73113932     HCab    C    T        0      0        2 
   3   chr3_73113932     HPrz    C    T        0      0        2 
   3   chr3_73113932     ZBoe    C    T        0      0        2 
   3   chr3_73113932     ZGre    C    T        0      0        2 
   3   chr3_73113932     ZHar    C    T      0.5      1        2 
   3   chr3_73113932   Sample    C    T        0      0        2 
   3   chr3_73124759     AAsi    C    T        0      0        2 
   3   chr3_73124759     AKia    C    T        0      0        2 
   3   chr3_73124759     AOna    C    T        0      0        2 
   3   chr3_73124759     ASom    C    T        0      0        2 
   3   chr3_73124759     HCab    C    T        0      0        2 
   3   chr3_73124759     HPrz    C    T        0      0        2 
   3   chr3_73124759     ZBoe    C    T        0      0        2 
   3   chr3_73124759     ZGre    C    T        0      0        2 
   3   chr3_73124759     ZHar    C    T      0.5      1        2 
   3   chr3_73124759   Sample    C    T        0      0        2 
   3   chr3_73127128     AAsi    A    T        0      0        2 
   3   chr3_73127128     AKia    A    T        0      0        2 
   3   chr3_73127128     AOna    A    T        0      0        2 
   3   chr3_73127128     ASom    A    T        0      0        2 
   3   chr3_73127128     HCab    A    T        0      0        2 
   3   chr3_73127128     HPrz    A    T        0      0        2 
   3   chr3_73127128     ZBoe    A    T      0.5      1        2 
   3   chr3_73127128     ZGre    A    T        0      0        2 
   3   chr3_73127128     ZHar    A    T        0      0        2 
   3   chr3_73127128   Sample    A    T        0      0        2 
   3   chr3_73135281     AAsi    C    T        0      0        2 
   3   chr3_73135281     AKia    C    T        0      0        2 
   3   chr3_73135281     AOna    C    T      0.5      1        2 
   3   chr3_73135281     ASom    C    T        0      0        2 
   3   chr3_73135281     HCab    C    T        0      0        2 
   3   chr3_73135281     HPrz    C    T        0      0        2 
   3   chr3_73135281     ZBoe    C    T        0      0        2 
   3   chr3_73135281     ZGre    C    T        0      0        2 
   3   chr3_73135281     ZHar    C    T        0      0        2 
   3   chr3_73135281   Sample    C    T        0      0        2 
   3   chr3_73143598     AAsi    G    A        0      0        2 
   3   chr3_73143598     AKia    G    A        0      0        2 
   3   chr3_73143598     AOna    G    A        0      0        2 
   3   chr3_73143598     ASom    G    A        0      0        2 
   3   chr3_73143598     HCab    G    A        1      2        2 
   3   chr3_73143598     HPrz    G    A        1      2        2 
   3   chr3_73143598     ZBoe    G    A        0      0        2 
   3   chr3_73143598     ZGre    G    A        0      0        2 
   3   chr3_73143598     ZHar    G    A        0      0        2 
   3   chr3_73143598   Sample    G    A        1      2        2 
   3   chr3_73143718     AAsi    G    C      0.5      1        2 
   3   chr3_73143718     AKia    G    C        0      0        2 
   3   chr3_73143718     AOna    G    C        0      0        2 
   3   chr3_73143718     ASom    G    C        1      2        2 
   3   chr3_73143718     HCab    G    C        0      0        2 
   3   chr3_73143718     HPrz    G    C        0      0        2 
   3   chr3_73143718     ZBoe    G    C        0      0        2 
   3   chr3_73143718     ZGre    G    C        0      0        2 
   3   chr3_73143718     ZHar    G    C        0      0        2 
   3   chr3_73143718   Sample    G    C        0      0        2 
   3   chr3_73151885     AAsi    T    C        0      0        2 
   3   chr3_73151885     AKia    T    C        0      0        2 
   3   chr3_73151885     AOna    T    C        0      0        2 
   3   chr3_73151885     ASom    T    C        0      0        2 
   3   chr3_73151885     HCab    T    C        1      2        2 
   3   chr3_73151885     HPrz    T    C        1      2        2 
   3   chr3_73151885     ZBoe    T    C        0      0        2 
   3   chr3_73151885     ZGre    T    C        0      0        2 
   3   chr3_73151885     ZHar    T    C        0      0        2 
   3   chr3_73151885   Sample    T    C        1      2        2 
   3   chr3_73164959     AAsi    T    C        0      0        2 
   3   chr3_73164959     AKia    T    C      0.5      1        2 
   3   chr3_73164959     AOna    T    C      0.5      1        2 
   3   chr3_73164959     ASom    T    C        0      0        2 
   3   chr3_73164959     HCab    T    C        0      0        2 
   3   chr3_73164959     HPrz    T    C        0      0        2 
   3   chr3_73164959     ZBoe    T    C        0      0        2 
   3   chr3_73164959     ZGre    T    C        0      0        2 
   3   chr3_73164959     ZHar    T    C        0      0        2 
   3   chr3_73164959   Sample    T    C        0      0        2 
   3   chr3_73168445     AAsi    G    A        0      0        2 
   3   chr3_73168445     AKia    G    A        0      0        2 
   3   chr3_73168445     AOna    G    A        0      0        2 
   3   chr3_73168445     ASom    G    A        0      0        2 
   3   chr3_73168445     HCab    G    A        0      0        2 
   3   chr3_73168445     HPrz    G    A        0      0        2 
   3   chr3_73168445     ZBoe    G    A        0      0        2 
   3   chr3_73168445     ZGre    G    A        0      0        2 
   3   chr3_73168445     ZHar    G    A      0.5      1        2 
   3   chr3_73168445   Sample    G    A        0      0        2 
   3   chr3_73169282     AAsi    A    G        0      0        2 
   3   chr3_73169282     AKia    A    G      0.5      1        2 
   3   chr3_73169282     AOna    A    G      0.5      1        2 
   3   chr3_73169282     ASom    A    G        0      0        2 
   3   chr3_73169282     HCab    A    G        0      0        2 
   3   chr3_73169282     HPrz    A    G        0      0        2 
   3   chr3_73169282     ZBoe    A    G        0      0        2 
   3   chr3_73169282     ZGre    A    G        0      0        2 
   3   chr3_73169282     ZHar    A    G        0      0        2 
   3   chr3_73169282   Sample    A    G        0      0        2 
   3   chr3_73177160     AAsi    C    T        0      0        2 
   3   chr3_73177160     AKia    C    T        0      0        2 
   3   chr3_73177160     AOna    C    T        0      0        2 
   3   chr3_73177160     ASom    C    T        0      0        2 
   3   chr3_73177160     HCab    C    T        1      2        2 
   3   chr3_73177160     HPrz    C    T        1      2        2 
   3   chr3_73177160     ZBoe    C    T        0      0        2 
   3   chr3_73177160     ZGre    C    T        0      0        2 
   3   chr3_73177160     ZHar    C    T        0      0        2 
   3   chr3_73177160   Sample    C    T        1      2        2 
   3   chr3_73179214     AAsi    C    T        0      0        2 
   3   chr3_73179214     AKia    C    T        0      0        2 
   3   chr3_73179214     AOna    C    T      0.5      1        2 
   3   chr3_73179214     ASom    C    T        0      0        2 
   3   chr3_73179214     HCab    C    T        0      0        2 
   3   chr3_73179214     HPrz    C    T        0      0        2 
   3   chr3_73179214     ZBoe    C    T        0      0        2 
   3   chr3_73179214     ZGre    C    T        0      0        2 
   3   chr3_73179214     ZHar    C    T        0      0        2 
   3   chr3_73179214   Sample    C    T        0      0        2 
   3   chr3_73184350     AAsi    A    G        0      0        2 
   3   chr3_73184350     AKia    A    G        0      0        2 
   3   chr3_73184350     AOna    A    G        0      0        2 
   3   chr3_73184350     ASom    A    G        0      0        2 
   3   chr3_73184350     HCab    A    G        0      0        2 
   3   chr3_73184350     HPrz    A    G        0      0        2 
   3   chr3_73184350     ZBoe    A    G        0      0        2 
   3   chr3_73184350     ZGre    A    G      0.5      1        2 
   3   chr3_73184350     ZHar    A    G        0      0        2 
   3   chr3_73184350   Sample    A    G        0      0        2 
   3   chr3_73185788     AAsi    A    G        0      0        2 
   3   chr3_73185788     AKia    A    G        0      0        2 
   3   chr3_73185788     AOna    A    G      0.5      1        2 
   3   chr3_73185788     ASom    A    G        0      0        2 
   3   chr3_73185788     HCab    A    G        0      0        2 
   3   chr3_73185788     HPrz    A    G        0      0        2 
   3   chr3_73185788     ZBoe    A    G        0      0        2 
   3   chr3_73185788     ZGre    A    G        0      0        2 
   3   chr3_73185788     ZHar    A    G        0      0        2 
   3   chr3_73185788   Sample    A    G        0      0        2 
   3   chr3_73190427     AAsi    G    A        0      0        2 
   3   chr3_73190427     AKia    G    A      0.5      1        2 
   3   chr3_73190427     AOna    G    A      0.5      1        2 
   3   chr3_73190427     ASom    G    A        0      0        2 
   3   chr3_73190427     HCab    G    A        0      0        2 
   3   chr3_73190427     HPrz    G    A        0      0        2 
   3   chr3_73190427     ZBoe    G    A        0      0        2 
   3   chr3_73190427     ZGre    G    A        0      0        2 
   3   chr3_73190427     ZHar    G    A        0      0        2 
   3   chr3_73190427   Sample    G    A        0      0        2 
   3   chr3_73191558     AAsi    C    A        1      2        2 
   3   chr3_73191558     AKia    C    A        0      0        2 
   3   chr3_73191558     AOna    C    A        0      0        2 
   3   chr3_73191558     ASom    C    A        1      2        2 
   3   chr3_73191558     HCab    C    A        0      0        2 
   3   chr3_73191558     HPrz    C    A        0      0        2 
   3   chr3_73191558     ZBoe    C    A        0      0        2 
   3   chr3_73191558     ZGre    C    A        0      0        2 
   3   chr3_73191558     ZHar    C    A        0      0        2 
   3   chr3_73191558   Sample    C    A        0      0        2 
   3   chr3_73212671     AAsi    T    A        0      0        2 
   3   chr3_73212671     AKia    T    A        0      0        2 
   3   chr3_73212671     AOna    T    A        0      0        2 
   3   chr3_73212671     ASom    T    A        0      0        2 
   3   chr3_73212671     HCab    T    A        0      0        2 
   3   chr3_73212671     HPrz    T    A        0      0        2 
   3   chr3_73212671     ZBoe    T    A      0.5      1        2 
   3   chr3_73212671     ZGre    T    A        0      0        2 
   3   chr3_73212671     ZHar    T    A        1      2        2 
   3   chr3_73212671   Sample    T    A        0      0        2 
   3   chr3_73220263     AAsi    G    A        1      2        2 
   3   chr3_73220263     AKia    G    A        0      0        2 
   3   chr3_73220263     AOna    G    A        0      0        2 
   3   chr3_73220263     ASom    G    A        1      2        2 
   3   chr3_73220263     HCab    G    A        0      0        2 
   3   chr3_73220263     HPrz    G    A        0      0        2 
   3   chr3_73220263     ZBoe    G    A        0      0        2 
   3   chr3_73220263     ZGre    G    A        0      0        2 
   3   chr3_73220263     ZHar    G    A        0      0        2 
   3   chr3_73220263   Sample    G    A        0      0        2 
   3   chr3_73221609     AAsi    A    G        0      0        2 
   3   chr3_73221609     AKia    A    G        0      0        2 
   3   chr3_73221609     AOna    A    G        0      0        2 
   3   chr3_73221609     ASom    A    G        0      0        2 
   3   chr3_73221609     HCab    A    G        0      0        2 
   3   chr3_73221609     HPrz    A    G        0      0        2 
   3   chr3_73221609     ZBoe    A    G        0      0        2 
   3   chr3_73221609     ZGre    A    G        0      0        2 
   3   chr3_73221609     ZHar    A    G      0.5      1        2 
   3   chr3_73221609   Sample    A    G        0      0        2 
   3   chr3_73228610     AAsi    G    A        0      0        2 
   3   chr3_73228610     AKia    G    A        0      0        2 
   3   chr3_73228610     AOna    G    A        0      0        2 
   3   chr3_73228610     ASom    G    A        0      0        2 
   3   chr3_73228610     HCab    G    A        1      2        2 
   3   chr3_73228610     HPrz    G    A        0      0        2 
   3   chr3_73228610     ZBoe    G    A        0      0        2 
   3   chr3_73228610     ZGre    G    A        0      0        2 
   3   chr3_73228610     ZHar    G    A        0      0        2 
   3   chr3_73228610   Sample    G    A        0      0        2 
   3   chr3_73230614     AAsi    C    T        0      0        2 
   3   chr3_73230614     AKia    C    T        0      0        2 
   3   chr3_73230614     AOna    C    T        0      0        2 
   3   chr3_73230614     ASom    C    T        0      0        2 
   3   chr3_73230614     HCab    C    T        0      0        2 
   3   chr3_73230614     HPrz    C    T        0      0        2 
   3   chr3_73230614     ZBoe    C    T        0      0        2 
   3   chr3_73230614     ZGre    C    T        0      0        2 
   3   chr3_73230614     ZHar    C    T      0.5      1        2 
   3   chr3_73230614   Sample    C    T        0      0        2 
   3   chr3_73236820     AAsi    G    A        0      0        2 
   3   chr3_73236820     AKia    G    A        1      2        2 
   3   chr3_73236820     AOna    G    A        0      0        2 
   3   chr3_73236820     ASom    G    A        0      0        2 
   3   chr3_73236820     HCab    G    A        0      0        2 
   3   chr3_73236820     HPrz    G    A        0      0        2 
   3   chr3_73236820     ZBoe    G    A        0      0        2 
   3   chr3_73236820     ZGre    G    A        0      0        2 
   3   chr3_73236820     ZHar    G    A        0      0        2 
   3   chr3_73236820   Sample    G    A        0      0        2 
   3   chr3_73237603     AAsi    G    C      0.5      1        2 
   3   chr3_73237603     AKia    G    C        0      0        2 
   3   chr3_73237603     AOna    G    C        0      0        2 
   3   chr3_73237603     ASom    G    C        0      0        2 
   3   chr3_73237603     HCab    G    C        0      0        2 
   3   chr3_73237603     HPrz    G    C        0      0        2 
   3   chr3_73237603     ZBoe    G    C        0      0        2 
   3   chr3_73237603     ZGre    G    C        0      0        2 
   3   chr3_73237603     ZHar    G    C        0      0        2 
   3   chr3_73237603   Sample    G    C        0      0        2 
   3   chr3_73253681     AAsi    T    C      0.5      1        2 
   3   chr3_73253681     AKia    T    C        0      0        2 
   3   chr3_73253681     AOna    T    C        0      0        2 
   3   chr3_73253681     ASom    T    C        1      2        2 
   3   chr3_73253681     HCab    T    C        0      0        2 
   3   chr3_73253681     HPrz    T    C        0      0        2 
   3   chr3_73253681     ZBoe    T    C        0      0        2 
   3   chr3_73253681     ZGre    T    C        0      0        2 
   3   chr3_73253681     ZHar    T    C        0      0        2 
   3   chr3_73253681   Sample    T    C        0      0        2 
   3   chr3_73264869     AAsi    C    T        0      0        2 
   3   chr3_73264869     AKia    C    T        0      0        2 
   3   chr3_73264869     AOna    C    T        0      0        2 
   3   chr3_73264869     ASom    C    T        0      0        2 
   3   chr3_73264869     HCab    C    T        1      2        2 
   3   chr3_73264869     HPrz    C    T        1      2        2 
   3   chr3_73264869     ZBoe    C    T        0      0        2 
   3   chr3_73264869     ZGre    C    T        0      0        2 
   3   chr3_73264869     ZHar    C    T        0      0        2 
   3   chr3_73264869   Sample    C    T        1      2        2 
   3   chr3_73274431     AAsi    C    T      0.5      1        2 
   3   chr3_73274431     AKia    C    T        0      0        2 
   3   chr3_73274431     AOna    C    T        0      0        2 
   3   chr3_73274431     ASom    C    T        0      0        2 
   3   chr3_73274431     HCab    C    T        0      0        2 
   3   chr3_73274431     HPrz    C    T        0      0        2 
   3   chr3_73274431     ZBoe    C    T        0      0        2 
   3   chr3_73274431     ZGre    C    T        0      0        2 
   3   chr3_73274431     ZHar    C    T        0      0        2 
   3   chr3_73274431   Sample    C    T        0      0        2 
   3   chr3_73275476     AAsi    C    T        0      0        2 
   3   chr3_73275476     AKia    C    T        0      0        2 
   3   chr3_73275476     AOna    C    T        0      0        2 
   3   chr3_73275476     ASom    C    T        0      0        2 
   3   chr3_73275476     HCab    C    T      0.5      1        2 
   3   chr3_73275476     HPrz    C    T      0.5      1        2 
   3   chr3_73275476     ZBoe    C    T        0      0        2 
   3   chr3_73275476     ZGre    C    T        0      0        2 
   3   chr3_73275476     ZHar    C    T        0      0        2 
   3   chr3_73275476   Sample    C    T        0      0        2 
   3   chr3_73279169     AAsi    C    T        0      0        2 
   3   chr3_73279169     AKia    C    T        0      0        2 
   3   chr3_73279169     AOna    C    T      0.5      1        2 
   3   chr3_73279169     ASom    C    T        0      0        2 
   3   chr3_73279169     HCab    C    T        0      0        2 
   3   chr3_73279169     HPrz    C    T        0      0        2 
   3   chr3_73279169     ZBoe    C    T        0      0        2 
   3   chr3_73279169     ZGre    C    T        0      0        2 
   3   chr3_73279169     ZHar    C    T        0      0        2 
   3   chr3_73279169   Sample    C    T        0      0        2 
   3   chr3_73285452     AAsi    C    G        0      0        2 
   3   chr3_73285452     AKia    C    G        0      0        2 
   3   chr3_73285452     AOna    C    G        0      0        2 
   3   chr3_73285452     ASom    C    G        0      0        2 
   3   chr3_73285452     HCab    C    G        0      0        2 
   3   chr3_73285452     HPrz    C    G        0      0        2 
   3   chr3_73285452     ZBoe    C    G      0.5      1        2 
   3   chr3_73285452     ZGre    C    G        0      0        2 
   3   chr3_73285452     ZHar    C    G        0      0        2 
   3   chr3_73285452   Sample    C    G        0      0        2 
   3   chr3_73286859     AAsi    T    G        0      0        2 
   3   chr3_73286859     AKia    T    G        0      0        2 
   3   chr3_73286859     AOna    T    G        0      0        2 
   3   chr3_73286859     ASom    T    G        0      0        2 
   3   chr3_73286859     HCab    T    G      0.5      1        2 
   3   chr3_73286859     HPrz    T    G        0      0        2 
   3   chr3_73286859     ZBoe    T    G        0      0        2 
   3   chr3_73286859     ZGre    T    G        0      0        2 
   3   chr3_73286859     ZHar    T    G        0      0        2 
   3   chr3_73286859   Sample    T    G        0      0        2 
   3   chr3_73306067     AAsi    T    C        0      0        2 
   3   chr3_73306067     AKia    T    C      0.5      1        2 
   3   chr3_73306067     AOna    T    C      0.5      1        2 
   3   chr3_73306067     ASom    T    C        0      0        2 
   3   chr3_73306067     HCab    T    C        1      2        2 
   3   chr3_73306067     HPrz    T    C        1      2        2 
   3   chr3_73306067     ZBoe    T    C        0      0        2 
   3   chr3_73306067     ZGre    T    C        0      0        2 
   3   chr3_73306067     ZHar    T    C        0      0        2 
   3   chr3_73306067   Sample    T    C        1      2        2 
   3   chr3_73314811     AAsi    C    G        0      0        2 
   3   chr3_73314811     AKia    C    G        0      0        2 
   3   chr3_73314811     AOna    C    G        0      0        2 
   3   chr3_73314811     ASom    C    G        0      0        2 
   3   chr3_73314811     HCab    C    G        1      2        2 
   3   chr3_73314811     HPrz    C    G        1      2        2 
   3   chr3_73314811     ZBoe    C    G        0      0        2 
   3   chr3_73314811     ZGre    C    G        0      0        2 
   3   chr3_73314811     ZHar    C    G        0      0        2 
   3   chr3_73314811   Sample    C    G        1      2        2 
   3   chr3_73319103     AAsi    C    T        0      0        2 
   3   chr3_73319103     AKia    C    T        0      0        2 
   3   chr3_73319103     AOna    C    T      0.5      1        2 
   3   chr3_73319103     ASom    C    T        0      0        2 
   3   chr3_73319103     HCab    C    T        0      0        2 
   3   chr3_73319103     HPrz    C    T        0      0        2 
   3   chr3_73319103     ZBoe    C    T        0      0        2 
   3   chr3_73319103     ZGre    C    T        0      0        2 
   3   chr3_73319103     ZHar    C    T        0      0        2 
   3   chr3_73319103   Sample    C    T        0      0        2 
   3   chr3_73319852     AAsi    T    C        0      0        2 
   3   chr3_73319852     AKia    T    C        1      2        2 
   3   chr3_73319852     AOna    T    C        0      0        2 
   3   chr3_73319852     ASom    T    C        0      0        2 
   3   chr3_73319852     HCab    T    C        0      0        2 
   3   chr3_73319852     HPrz    T    C        0      0        2 
   3   chr3_73319852     ZBoe    T    C        0      0        2 
   3   chr3_73319852     ZGre    T    C        0      0        2 
   3   chr3_73319852     ZHar    T    C        0      0        2 
   3   chr3_73319852   Sample    T    C        0      0        2 
   3   chr3_73336787     AAsi    G    C        0      0        2 
   3   chr3_73336787     AKia    G    C        0      0        2 
   3   chr3_73336787     AOna    G    C      0.5      1        2 
   3   chr3_73336787     ASom    G    C        0      0        2 
   3   chr3_73336787     HCab    G    C        0      0        2 
   3   chr3_73336787     HPrz    G    C        0      0        2 
   3   chr3_73336787     ZBoe    G    C        0      0        2 
   3   chr3_73336787     ZGre    G    C        0      0        2 
   3   chr3_73336787     ZHar    G    C        0      0        2 
   3   chr3_73336787   Sample    G    C        0      0        2 
   3   chr3_73348488     AAsi    A    G        0      0        2 
   3   chr3_73348488     AKia    A    G        1      2        2 
   3   chr3_73348488     AOna    A    G        0      0        2 
   3   chr3_73348488     ASom    A    G        0      0        2 
   3   chr3_73348488     HCab    A    G        0      0        2 
   3   chr3_73348488     HPrz    A    G        0      0        2 
   3   chr3_73348488     ZBoe    A    G        0      0        2 
   3   chr3_73348488     ZGre    A    G        0      0        2 
   3   chr3_73348488     ZHar    A    G        0      0        2 
   3   chr3_73348488   Sample    A    G        0      0        2 
   3   chr3_73350640     AAsi    A    G        0      0        2 
   3   chr3_73350640     AKia    A    G        0      0        2 
   3   chr3_73350640     AOna    A    G      0.5      1        2 
   3   chr3_73350640     ASom    A    G        0      0        2 
   3   chr3_73350640     HCab    A    G        0      0        2 
   3   chr3_73350640     HPrz    A    G        0      0        2 
   3   chr3_73350640     ZBoe    A    G        0      0        2 
   3   chr3_73350640     ZGre    A    G        0      0        2 
   3   chr3_73350640     ZHar    A    G        0      0        2 
   3   chr3_73350640   Sample    A    G        0      0        2 
   3   chr3_73352842     AAsi    A    G        1      2        2 
   3   chr3_73352842     AKia    A    G        0      0        2 
   3   chr3_73352842     AOna    A    G        0      0        2 
   3   chr3_73352842     ASom    A    G        1      2        2 
   3   chr3_73352842     HCab    A    G        0      0        2 
   3   chr3_73352842     HPrz    A    G        0      0        2 
   3   chr3_73352842     ZBoe    A    G        0      0        2 
   3   chr3_73352842     ZGre    A    G        0      0        2 
   3   chr3_73352842     ZHar    A    G        0      0        2 
   3   chr3_73352842   Sample    A    G        0      0        2 
   3   chr3_73360567     AAsi    A    G        0      0        2 
   3   chr3_73360567     AKia    A    G        0      0        2 
   3   chr3_73360567     AOna    A    G      0.5      1        2 
   3   chr3_73360567     ASom    A    G        0      0        2 
   3   chr3_73360567     HCab    A    G        0      0        2 
   3   chr3_73360567     HPrz    A    G        0      0        2 
   3   chr3_73360567     ZBoe    A    G        0      0        2 
   3   chr3_73360567     ZGre    A    G        0      0        2 
   3   chr3_73360567     ZHar    A    G        0      0        2 
   3   chr3_73360567   Sample    A    G        0      0        2 
   3   chr3_73374556     AAsi    G    A        0      0        2 
   3   chr3_73374556     AKia    G    A        0      0        2 
   3   chr3_73374556     AOna    G    A        0      0        2 
   3   chr3_73374556     ASom    G    A        0      0        2 
   3   chr3_73374556     HCab    G    A        0      0        2 
   3   chr3_73374556     HPrz    G    A      0.5      1        2 
   3   chr3_73374556     ZBoe    G    A        0      0        2 
   3   chr3_73374556     ZGre    G    A        0      0        2 
   3   chr3_73374556     ZHar    G    A        0      0        2 
   3   chr3_73374556   Sample    G    A        0      0        2 
   3   chr3_73386032     AAsi    T    C        0      0        2 
   3   chr3_73386032     AKia    T    C        0      0        2 
   3   chr3_73386032     AOna    T    C        0      0        2 
   3   chr3_73386032     ASom    T    C        0      0        2 
   3   chr3_73386032     HCab    T    C        0      0        2 
   3   chr3_73386032     HPrz    T    C        0      0        2 
   3   chr3_73386032     ZBoe    T    C        0      0        2 
   3   chr3_73386032     ZGre    T    C        0      0        2 
   3   chr3_73386032     ZHar    T    C      0.5      1        2 
   3   chr3_73386032   Sample    T    C        0      0        2 
   3   chr3_73388721     AAsi    A    G        1      2        2 
   3   chr3_73388721     AKia    A    G        0      0        2 
   3   chr3_73388721     AOna    A    G        1      2        2 
   3   chr3_73388721     ASom    A    G        0      0        2 
   3   chr3_73388721     HCab    A    G        0      0        2 
   3   chr3_73388721     HPrz    A    G        0      0        2 
   3   chr3_73388721     ZBoe    A    G        1      2        2 
   3   chr3_73388721     ZGre    A    G        1      2        2 
   3   chr3_73388721     ZHar    A    G        1      2        2 
   3   chr3_73388721   Sample    A    G        0      0        2 
   3   chr3_73418974     AAsi    C    T        0      0        2 
   3   chr3_73418974     AKia    C    T        0      0        2 
   3   chr3_73418974     AOna    C    T        0      0        2 
   3   chr3_73418974     ASom    C    T        0      0        2 
   3   chr3_73418974     HCab    C    T        1      2        2 
   3   chr3_73418974     HPrz    C    T        1      2        2 
   3   chr3_73418974     ZBoe    C    T        0      0        2 
   3   chr3_73418974     ZGre    C    T        0      0        2 
   3   chr3_73418974     ZHar    C    T        0      0        2 
   3   chr3_73418974   Sample    C    T        1      2        2 
   3   chr3_73425504     AAsi    C    T        0      0        2 
   3   chr3_73425504     AKia    C    T        0      0        2 
   3   chr3_73425504     AOna    C    T        0      0        2 
   3   chr3_73425504     ASom    C    T        0      0        2 
   3   chr3_73425504     HCab    C    T        0      0        2 
   3   chr3_73425504     HPrz    C    T        0      0        2 
   3   chr3_73425504     ZBoe    C    T      0.5      1        2 
   3   chr3_73425504     ZGre    C    T        0      0        2 
   3   chr3_73425504     ZHar    C    T        0      0        2 
   3   chr3_73425504   Sample    C    T        0      0        2 
   3   chr3_73432588     AAsi    T    C        1      2        2 
   3   chr3_73432588     AKia    T    C        0      0        2 
   3   chr3_73432588     AOna    T    C        0      0        2 
   3   chr3_73432588     ASom    T    C        1      2        2 
   3   chr3_73432588     HCab    T    C        0      0        2 
   3   chr3_73432588     HPrz    T    C        0      0        2 
   3   chr3_73432588     ZBoe    T    C        0      0        2 
   3   chr3_73432588     ZGre    T    C        0      0        2 
   3   chr3_73432588     ZHar    T    C        0      0        2 
   3   chr3_73432588   Sample    T    C        0      0        2 
   3   chr3_73436939     AAsi    A    G        0      0        2 
   3   chr3_73436939     AKia    A    G        0      0        2 
   3   chr3_73436939     AOna    A    G      0.5      1        2 
   3   chr3_73436939     ASom    A    G        0      0        2 
   3   chr3_73436939     HCab    A    G        0      0        2 
   3   chr3_73436939     HPrz    A    G        0      0        2 
   3   chr3_73436939     ZBoe    A    G        0      0        2 
   3   chr3_73436939     ZGre    A    G        0      0        2 
   3   chr3_73436939     ZHar    A    G        0      0        2 
   3   chr3_73436939   Sample    A    G        0      0        2 
   3   chr3_73438506     AAsi    G    A        0      0        2 
   3   chr3_73438506     AKia    G    A        0      0        2 
   3   chr3_73438506     AOna    G    A        0      0        2 
   3   chr3_73438506     ASom    G    A        0      0        2 
   3   chr3_73438506     HCab    G    A      0.5      1        2 
   3   chr3_73438506     HPrz    G    A      0.5      1        2 
   3   chr3_73438506     ZBoe    G    A        0      0        2 
   3   chr3_73438506     ZGre    G    A        0      0        2 
   3   chr3_73438506     ZHar    G    A        0      0        2 
   3   chr3_73438506   Sample    G    A        1      2        2 
   3   chr3_73447282     AAsi    C    A        0      0        2 
   3   chr3_73447282     AKia    C    A        0      0        2 
   3   chr3_73447282     AOna    C    A        0      0        2 
   3   chr3_73447282     ASom    C    A        0      0        2 
   3   chr3_73447282     HCab    C    A        1      2        2 
   3   chr3_73447282     HPrz    C    A        1      2        2 
   3   chr3_73447282     ZBoe    C    A        0      0        2 
   3   chr3_73447282     ZGre    C    A        0      0        2 
   3   chr3_73447282     ZHar    C    A        0      0        2 
   3   chr3_73447282   Sample    C    A        1      2        2 
   3   chr3_73450391     AAsi    T    C        0      0        2 
   3   chr3_73450391     AKia    T    C        0      0        2 
   3   chr3_73450391     AOna    T    C        0      0        2 
   3   chr3_73450391     ASom    T    C        0      0        2 
   3   chr3_73450391     HCab    T    C        1      2        2 
   3   chr3_73450391     HPrz    T    C      0.5      1        2 
   3   chr3_73450391     ZBoe    T    C        0      0        2 
   3   chr3_73450391     ZGre    T    C        0      0        2 
   3   chr3_73450391     ZHar    T    C        0      0        2 
   3   chr3_73450391   Sample    T    C        0      0        2 
   3   chr3_73470324     AAsi    T    G        0      0        2 
   3   chr3_73470324     AKia    T    G        0      0        2 
   3   chr3_73470324     AOna    T    G        0      0        2 
   3   chr3_73470324     ASom    T    G        0      0        2 
   3   chr3_73470324     HCab    T    G        0      0        2 
   3   chr3_73470324     HPrz    T    G      0.5      1        2 
   3   chr3_73470324     ZBoe    T    G        0      0        2 
   3   chr3_73470324     ZGre    T    G        0      0        2 
   3   chr3_73470324     ZHar    T    G        0      0        2 
   3   chr3_73470324   Sample    T    G        0      0        2 
   3   chr3_73472566     AAsi    A    T        0      0        2 
   3   chr3_73472566     AKia    A    T        0      0        2 
   3   chr3_73472566     AOna    A    T        0      0        2 
   3   chr3_73472566     ASom    A    T        0      0        2 
   3   chr3_73472566     HCab    A    T        0      0        2 
   3   chr3_73472566     HPrz    A    T        0      0        2 
   3   chr3_73472566     ZBoe    A    T      0.5      1        2 
   3   chr3_73472566     ZGre    A    T        0      0        2 
   3   chr3_73472566     ZHar    A    T        0      0        2 
   3   chr3_73472566   Sample    A    T        0      0        2 
   3   chr3_73478944     AAsi    G    A        1      2        2 
   3   chr3_73478944     AKia    G    A        1      2        2 
   3   chr3_73478944     AOna    G    A        1      2        2 
   3   chr3_73478944     ASom    G    A        1      2        2 
   3   chr3_73478944     HCab    G    A        0      0        2 
   3   chr3_73478944     HPrz    G    A        0      0        2 
   3   chr3_73478944     ZBoe    G    A        0      0        2 
   3   chr3_73478944     ZGre    G    A        0      0        2 
   3   chr3_73478944     ZHar    G    A        0      0        2 
   3   chr3_73478944   Sample    G    A        0      0        2 
   3   chr3_73482494     AAsi    T    C        0      0        2 
   3   chr3_73482494     AKia    T    C        0      0        2 
   3   chr3_73482494     AOna    T    C        0      0        2 
   3   chr3_73482494     ASom    T    C        0      0        2 
   3   chr3_73482494     HCab    T    C        1      2        2 
   3   chr3_73482494     HPrz    T    C        1      2        2 
   3   chr3_73482494     ZBoe    T    C        0      0        2 
   3   chr3_73482494     ZGre    T    C        0      0        2 
   3   chr3_73482494     ZHar    T    C        0      0        2 
   3   chr3_73482494   Sample    T    C        1      2        2 
   3   chr3_73484080     AAsi    T    C        0      0        2 
   3   chr3_73484080     AKia    T    C        0      0        2 
   3   chr3_73484080     AOna    T    C        0      0        2 
   3   chr3_73484080     ASom    T    C        0      0        2 
   3   chr3_73484080     HCab    T    C        1      2        2 
   3   chr3_73484080     HPrz    T    C        1      2        2 
   3   chr3_73484080     ZBoe    T    C        0      0        2 
   3   chr3_73484080     ZGre    T    C        0      0        2 
   3   chr3_73484080     ZHar    T    C        0      0        2 
   3   chr3_73484080   Sample    T    C        1      2        2 
   3   chr3_73503590     AAsi    T    C        0      0        2 
   3   chr3_73503590     AKia    T    C        0      0        2 
   3   chr3_73503590     AOna    T    C      0.5      1        2 
   3   chr3_73503590     ASom    T    C        0      0        2 
   3   chr3_73503590     HCab    T    C        0      0        2 
   3   chr3_73503590     HPrz    T    C        0      0        2 
   3   chr3_73503590     ZBoe    T    C        0      0        2 
   3   chr3_73503590     ZGre    T    C        0      0        2 
   3   chr3_73503590     ZHar    T    C        1      2        2 
   3   chr3_73503590   Sample    T    C        0      0        2 
   3   chr3_73504293     AAsi    A    G        0      0        2 
   3   chr3_73504293     AKia    A    G        0      0        2 
   3   chr3_73504293     AOna    A    G        0      0        2 
   3   chr3_73504293     ASom    A    G        0      0        2 
   3   chr3_73504293     HCab    A    G        1      2        2 
   3   chr3_73504293     HPrz    A    G        1      2        2 
   3   chr3_73504293     ZBoe    A    G        0      0        2 
   3   chr3_73504293     ZGre    A    G        0      0        2 
   3   chr3_73504293     ZHar    A    G        0      0        2 
   3   chr3_73504293   Sample    A    G        1      2        2 
   3   chr3_73521756     AAsi    C    A        0      0        2 
   3   chr3_73521756     AKia    C    A        0      0        2 
   3   chr3_73521756     AOna    C    A        0      0        2 
   3   chr3_73521756     ASom    C    A        0      0        2 
   3   chr3_73521756     HCab    C    A        0      0        2 
   3   chr3_73521756     HPrz    C    A        0      0        2 
   3   chr3_73521756     ZBoe    C    A      0.5      1        2 
   3   chr3_73521756     ZGre    C    A        0      0        2 
   3   chr3_73521756     ZHar    C    A        0      0        2 
   3   chr3_73521756   Sample    C    A        0      0        2 
   3   chr3_73524712     AAsi    C    T        0      0        2 
   3   chr3_73524712     AKia    C    T        0      0        2 
   3   chr3_73524712     AOna    C    T        0      0        2 
   3   chr3_73524712     ASom    C    T        0      0        2 
   3   chr3_73524712     HCab    C    T        0      0        2 
   3   chr3_73524712     HPrz    C    T        0      0        2 
   3   chr3_73524712     ZBoe    C    T        1      2        2 
   3   chr3_73524712     ZGre    C    T        1      2        2 
   3   chr3_73524712     ZHar    C    T        1      2        2 
   3   chr3_73524712   Sample    C    T        0      0        2 
   3   chr3_73536961     AAsi    C    G        0      0        2 
   3   chr3_73536961     AKia    C    G        0      0        2 
   3   chr3_73536961     AOna    C    G        0      0        2 
   3   chr3_73536961     ASom    C    G        1      2        2 
   3   chr3_73536961     HCab    C    G        0      0        2 
   3   chr3_73536961     HPrz    C    G        0      0        2 
   3   chr3_73536961     ZBoe    C    G        0      0        2 
   3   chr3_73536961     ZGre    C    G        0      0        2 
   3   chr3_73536961     ZHar    C    G        0      0        2 
   3   chr3_73536961   Sample    C    G        0      0        2 
   3   chr3_73557534     AAsi    G    A        0      0        2 
   3   chr3_73557534     AKia    G    A        0      0        2 
   3   chr3_73557534     AOna    G    A        0      0        2 
   3   chr3_73557534     ASom    G    A        0      0        2 
   3   chr3_73557534     HCab    G    A        1      2        2 
   3   chr3_73557534     HPrz    G    A        0      0        2 
   3   chr3_73557534     ZBoe    G    A        0      0        2 
   3   chr3_73557534     ZGre    G    A        0      0        2 
   3   chr3_73557534     ZHar    G    A        0      0        2 
   3   chr3_73557534   Sample    G    A        0      0        2 
   3   chr3_73562078     AAsi    G    C        0      0        2 
   3   chr3_73562078     AKia    G    C        1      2        2 
   3   chr3_73562078     AOna    G    C      0.5      1        2 
   3   chr3_73562078     ASom    G    C        0      0        2 
   3   chr3_73562078     HCab    G    C        0      0        2 
   3   chr3_73562078     HPrz    G    C        0      0        2 
   3   chr3_73562078     ZBoe    G    C        0      0        2 
   3   chr3_73562078     ZGre    G    C        0      0        2 
   3   chr3_73562078     ZHar    G    C        0      0        2 
   3   chr3_73562078   Sample    G    C        0      0        2 
   3   chr3_73575817     AAsi    G    A        0      0        2 
   3   chr3_73575817     AKia    G    A        0      0        2 
   3   chr3_73575817     AOna    G    A        0      0        2 
   3   chr3_73575817     ASom    G    A        0      0        2 
   3   chr3_73575817     HCab    G    A        1      2        2 
   3   chr3_73575817     HPrz    G    A        1      2        2 
   3   chr3_73575817     ZBoe    G    A        0      0        2 
   3   chr3_73575817     ZGre    G    A        0      0        2 
   3   chr3_73575817     ZHar    G    A        0      0        2 
   3   chr3_73575817   Sample    G    A        1      2        2 
   3   chr3_73593952     AAsi    T    C      0.5      1        2 
   3   chr3_73593952     AKia    T    C        0      0        2 
   3   chr3_73593952     AOna    T    C        0      0        2 
   3   chr3_73593952     ASom    T    C        0      0        2 
   3   chr3_73593952     HCab    T    C        0      0        2 
   3   chr3_73593952     HPrz    T    C        0      0        2 
   3   chr3_73593952     ZBoe    T    C        0      0        2 
   3   chr3_73593952     ZGre    T    C        0      0        2 
   3   chr3_73593952     ZHar    T    C        0      0        2 
   3   chr3_73593952   Sample    T    C        0      0        2 
   3   chr3_73593983     AAsi    T    C        0      0        2 
   3   chr3_73593983     AKia    T    C        1      2        2 
   3   chr3_73593983     AOna    T    C      0.5      1        2 
   3   chr3_73593983     ASom    T    C        0      0        2 
   3   chr3_73593983     HCab    T    C        0      0        2 
   3   chr3_73593983     HPrz    T    C        0      0        2 
   3   chr3_73593983     ZBoe    T    C        1      2        2 
   3   chr3_73593983     ZGre    T    C        1      2        2 
   3   chr3_73593983     ZHar    T    C        1      2        2 
   3   chr3_73593983   Sample    T    C        0      0        2 
   3   chr3_73603163     AAsi    G    T        0      0        2 
   3   chr3_73603163     AKia    G    T        0      0        2 
   3   chr3_73603163     AOna    G    T        0      0        2 
   3   chr3_73603163     ASom    G    T        0      0        2 
   3   chr3_73603163     HCab    G    T        1      2        2 
   3   chr3_73603163     HPrz    G    T        1      2        2 
   3   chr3_73603163     ZBoe    G    T        0      0        2 
   3   chr3_73603163     ZGre    G    T        0      0        2 
   3   chr3_73603163     ZHar    G    T        0      0        2 
   3   chr3_73603163   Sample    G    T        1      2        2 
   3   chr3_73606288     AAsi    G    A        0      0        2 
   3   chr3_73606288     AKia    G    A        0      0        2 
   3   chr3_73606288     AOna    G    A        0      0        2 
   3   chr3_73606288     ASom    G    A        0      0        2 
   3   chr3_73606288     HCab    G    A        0      0        2 
   3   chr3_73606288     HPrz    G    A        0      0        2 
   3   chr3_73606288     ZBoe    G    A        0      0        2 
   3   chr3_73606288     ZGre    G    A        0      0        2 
   3   chr3_73606288     ZHar    G    A      0.5      1        2 
   3   chr3_73606288   Sample    G    A        0      0        2 
   3   chr3_73611522     AAsi    T    C        0      0        2 
   3   chr3_73611522     AKia    T    C        0      0        2 
   3   chr3_73611522     AOna    T    C      0.5      1        2 
   3   chr3_73611522     ASom    T    C        0      0        2 
   3   chr3_73611522     HCab    T    C        0      0        2 
   3   chr3_73611522     HPrz    T    C        0      0        2 
   3   chr3_73611522     ZBoe    T    C        0      0        2 
   3   chr3_73611522     ZGre    T    C        0      0        2 
   3   chr3_73611522     ZHar    T    C        0      0        2 
   3   chr3_73611522   Sample    T    C        0      0        2 
   3   chr3_73617670     AAsi    A    C        1      2        2 
   3   chr3_73617670     AKia    A    C        1      2        2 
   3   chr3_73617670     AOna    A    C        1      2        2 
   3   chr3_73617670     ASom    A    C        1      2        2 
   3   chr3_73617670     HCab    A    C        0      0        2 
   3   chr3_73617670     HPrz    A    C        0      0        2 
   3   chr3_73617670     ZBoe    A    C        0      0        2 
   3   chr3_73617670     ZGre    A    C        0      0        2 
   3   chr3_73617670     ZHar    A    C        0      0        2 
   3   chr3_73617670   Sample    A    C        0      0        2 
   3   chr3_73621683     AAsi    A    G        0      0        2 
   3   chr3_73621683     AKia    A    G        0      0        2 
   3   chr3_73621683     AOna    A    G        0      0        2 
   3   chr3_73621683     ASom    A    G        0      0        2 
   3   chr3_73621683     HCab    A    G        0      0        2 
   3   chr3_73621683     HPrz    A    G        0      0        2 
   3   chr3_73621683     ZBoe    A    G      0.5      1        2 
   3   chr3_73621683     ZGre    A    G        0      0        2 
   3   chr3_73621683     ZHar    A    G        0      0        2 
   3   chr3_73621683   Sample    A    G        0      0        2 
   3   chr3_73625918     AAsi    C    A        0      0        2 
   3   chr3_73625918     AKia    C    A        0      0        2 
   3   chr3_73625918     AOna    C    A        0      0        2 
   3   chr3_73625918     ASom    C    A        0      0        2 
   3   chr3_73625918     HCab    C    A        0      0        2 
   3   chr3_73625918     HPrz    C    A        0      0        2 
   3   chr3_73625918     ZBoe    C    A        0      0        2 
   3   chr3_73625918     ZGre    C    A      0.5      1        2 
   3   chr3_73625918     ZHar    C    A        0      0        2 
   3   chr3_73625918   Sample    C    A        0      0        2 
   3   chr3_73628484     AAsi    C    T        0      0        2 
   3   chr3_73628484     AKia    C    T        0      0        2 
   3   chr3_73628484     AOna    C    T        0      0        2 
   3   chr3_73628484     ASom    C    T        0      0        2 
   3   chr3_73628484     HCab    C    T        0      0        2 
   3   chr3_73628484     HPrz    C    T        0      0        2 
   3   chr3_73628484     ZBoe    C    T        0      0        2 
   3   chr3_73628484     ZGre    C    T        0      0        2 
   3   chr3_73628484     ZHar    C    T        1      2        2 
   3   chr3_73628484   Sample    C    T        0      0        2 
   3   chr3_73631205     AAsi    C    G        0      0        2 
   3   chr3_73631205     AKia    C    G      0.5      1        2 
   3   chr3_73631205     AOna    C    G        0      0        2 
   3   chr3_73631205     ASom    C    G        0      0        2 
   3   chr3_73631205     HCab    C    G        0      0        2 
   3   chr3_73631205     HPrz    C    G        0      0        2 
   3   chr3_73631205     ZBoe    C    G        0      0        2 
   3   chr3_73631205     ZGre    C    G        0      0        2 
   3   chr3_73631205     ZHar    C    G        0      0        2 
   3   chr3_73631205   Sample    C    G        0      0        2 
   3   chr3_73632999     AAsi    G    A        0      0        2 
   3   chr3_73632999     AKia    G    A        0      0        2 
   3   chr3_73632999     AOna    G    A        0      0        2 
   3   chr3_73632999     ASom    G    A        0      0        2 
   3   chr3_73632999     HCab    G    A        0      0        2 
   3   chr3_73632999     HPrz    G    A        0      0        2 
   3   chr3_73632999     ZBoe    G    A        0      0        2 
   3   chr3_73632999     ZGre    G    A      0.5      1        2 
   3   chr3_73632999     ZHar    G    A        0      0        2 
   3   chr3_73632999   Sample    G    A        0      0        2 
   3   chr3_73637937     AAsi    T    C        0      0        2 
   3   chr3_73637937     AKia    T    C        0      0        2 
   3   chr3_73637937     AOna    T    C        0      0        2 
   3   chr3_73637937     ASom    T    C      0.5      1        2 
   3   chr3_73637937     HCab    T    C        0      0        2 
   3   chr3_73637937     HPrz    T    C        0      0        2 
   3   chr3_73637937     ZBoe    T    C        0      0        2 
   3   chr3_73637937     ZGre    T    C        0      0        2 
   3   chr3_73637937     ZHar    T    C        0      0        2 
   3   chr3_73637937   Sample    T    C        0      0        2 
   3   chr3_73640935     AAsi    A    C        0      0        2 
   3   chr3_73640935     AKia    A    C        0      0        2 
   3   chr3_73640935     AOna    A    C        1      2        2 
   3   chr3_73640935     ASom    A    C        0      0        2 
   3   chr3_73640935     HCab    A    C        0      0        2 
   3   chr3_73640935     HPrz    A    C        0      0        2 
   3   chr3_73640935     ZBoe    A    C        0      0        2 
   3   chr3_73640935     ZGre    A    C        0      0        2 
   3   chr3_73640935     ZHar    A    C        0      0        2 
   3   chr3_73640935   Sample    A    C        0      0        2 
   3   chr3_73641053     AAsi    G    T        0      0        2 
   3   chr3_73641053     AKia    G    T        0      0        2 
   3   chr3_73641053     AOna    G    T        0      0        2 
   3   chr3_73641053     ASom    G    T        0      0        2 
   3   chr3_73641053     HCab    G    T        0      0        2 
   3   chr3_73641053     HPrz    G    T        0      0        2 
   3   chr3_73641053     ZBoe    G    T        0      0        2 
   3   chr3_73641053     ZGre    G    T        0      0        2 
   3   chr3_73641053     ZHar    G    T        1      2        2 
   3   chr3_73641053   Sample    G    T        0      0        2 
   3   chr3_73647492     AAsi    T    C        0      0        2 
   3   chr3_73647492     AKia    T    C        0      0        2 
   3   chr3_73647492     AOna    T    C        0      0        2 
   3   chr3_73647492     ASom    T    C      0.5      1        2 
   3   chr3_73647492     HCab    T    C        0      0        2 
   3   chr3_73647492     HPrz    T    C        0      0        2 
   3   chr3_73647492     ZBoe    T    C        0      0        2 
   3   chr3_73647492     ZGre    T    C        0      0        2 
   3   chr3_73647492     ZHar    T    C        0      0        2 
   3   chr3_73647492   Sample    T    C        0      0        2 
   3   chr3_73650536     AAsi    G    A        1      2        2 
   3   chr3_73650536     AKia    G    A        1      2        2 
   3   chr3_73650536     AOna    G    A        1      2        2 
   3   chr3_73650536     ASom    G    A        1      2        2 
   3   chr3_73650536     HCab    G    A        0      0        2 
   3   chr3_73650536     HPrz    G    A        0      0        2 
   3   chr3_73650536     ZBoe    G    A        0      0        2 
   3   chr3_73650536     ZGre    G    A        0      0        2 
   3   chr3_73650536     ZHar    G    A        1      2        2 
   3   chr3_73650536   Sample    G    A        0      0        2 
   3   chr3_73651730     AAsi    T    C        0      0        2 
   3   chr3_73651730     AKia    T    C        0      0        2 
   3   chr3_73651730     AOna    T    C        0      0        2 
   3   chr3_73651730     ASom    T    C      0.5      1        2 
   3   chr3_73651730     HCab    T    C        0      0        2 
   3   chr3_73651730     HPrz    T    C        0      0        2 
   3   chr3_73651730     ZBoe    T    C        0      0        2 
   3   chr3_73651730     ZGre    T    C        0      0        2 
   3   chr3_73651730     ZHar    T    C        0      0        2 
   3   chr3_73651730   Sample    T    C        0      0        2 
   3   chr3_73654690     AAsi    G    A        0      0        2 
   3   chr3_73654690     AKia    G    A        0      0        2 
   3   chr3_73654690     AOna    G    A        0      0        2 
   3   chr3_73654690     ASom    G    A        0      0        2 
   3   chr3_73654690     HCab    G    A        0      0        2 
   3   chr3_73654690     HPrz    G    A        0      0        2 
   3   chr3_73654690     ZBoe    G    A      0.5      1        2 
   3   chr3_73654690     ZGre    G    A        0      0        2 
   3   chr3_73654690     ZHar    G    A        0      0        2 
   3   chr3_73654690   Sample    G    A        0      0        2 
   3   chr3_73655757     AAsi    C    A        0      0        2 
   3   chr3_73655757     AKia    C    A      0.5      1        2 
   3   chr3_73655757     AOna    C    A      0.5      1        2 
   3   chr3_73655757     ASom    C    A        0      0        2 
   3   chr3_73655757     HCab    C    A        0      0        2 
   3   chr3_73655757     HPrz    C    A        0      0        2 
   3   chr3_73655757     ZBoe    C    A        0      0        2 
   3   chr3_73655757     ZGre    C    A        0      0        2 
   3   chr3_73655757     ZHar    C    A        0      0        2 
   3   chr3_73655757   Sample    C    A        0      0        2 
   3   chr3_73657247     AAsi    C    A        0      0        2 
   3   chr3_73657247     AKia    C    A        0      0        2 
   3   chr3_73657247     AOna    C    A      0.5      1        2 
   3   chr3_73657247     ASom    C    A        0      0        2 
   3   chr3_73657247     HCab    C    A        0      0        2 
   3   chr3_73657247     HPrz    C    A        0      0        2 
   3   chr3_73657247     ZBoe    C    A        0      0        2 
   3   chr3_73657247     ZGre    C    A        0      0        2 
   3   chr3_73657247     ZHar    C    A        0      0        2 
   3   chr3_73657247   Sample    C    A        0      0        2 
   3   chr3_73672323     AAsi    A    G        0      0        2 
   3   chr3_73672323     AKia    A    G        0      0        2 
   3   chr3_73672323     AOna    A    G        1      2        2 
   3   chr3_73672323     ASom    A    G        0      0        2 
   3   chr3_73672323     HCab    A    G        1      2        2 
   3   chr3_73672323     HPrz    A    G        1      2        2 
   3   chr3_73672323     ZBoe    A    G        0      0        2 
   3   chr3_73672323     ZGre    A    G        0      0        2 
   3   chr3_73672323     ZHar    A    G        0      0        2 
   3   chr3_73672323   Sample    A    G        1      2        2 
   3   chr3_73678369     AAsi    T    G        0      0        2 
   3   chr3_73678369     AKia    T    G        1      2        2 
   3   chr3_73678369     AOna    T    G        1      2        2 
   3   chr3_73678369     ASom    T    G        0      0        2 
   3   chr3_73678369     HCab    T    G        0      0        2 
   3   chr3_73678369     HPrz    T    G        0      0        2 
   3   chr3_73678369     ZBoe    T    G        0      0        2 
   3   chr3_73678369     ZGre    T    G        0      0        2 
   3   chr3_73678369     ZHar    T    G        0      0        2 
   3   chr3_73678369   Sample    T    G        0      0        2 
   3   chr3_73678397     AAsi    T    G      0.5      1        2 
   3   chr3_73678397     AKia    T    G        0      0        2 
   3   chr3_73678397     AOna    T    G        0      0        2 
   3   chr3_73678397     ASom    T    G        0      0        2 
   3   chr3_73678397     HCab    T    G        0      0        2 
   3   chr3_73678397     HPrz    T    G        0      0        2 
   3   chr3_73678397     ZBoe    T    G        0      0        2 
   3   chr3_73678397     ZGre    T    G        0      0        2 
   3   chr3_73678397     ZHar    T    G        0      0        2 
   3   chr3_73678397   Sample    T    G        0      0        2 
   3   chr3_73679951     AAsi    T    A        0      0        2 
   3   chr3_73679951     AKia    T    A        0      0        2 
   3   chr3_73679951     AOna    T    A        0      0        2 
   3   chr3_73679951     ASom    T    A        0      0        2 
   3   chr3_73679951     HCab    T    A        0      0        2 
   3   chr3_73679951     HPrz    T    A        0      0        2 
   3   chr3_73679951     ZBoe    T    A        0      0        2 
   3   chr3_73679951     ZGre    T    A      0.5      1        2 
   3   chr3_73679951     ZHar    T    A        0      0        2 
   3   chr3_73679951   Sample    T    A        0      0        2 
   3   chr3_73680717     AAsi    C    G        0      0        2 
   3   chr3_73680717     AKia    C    G        0      0        2 
   3   chr3_73680717     AOna    C    G        0      0        2 
   3   chr3_73680717     ASom    C    G        0      0        2 
   3   chr3_73680717     HCab    C    G        0      0        2 
   3   chr3_73680717     HPrz    C    G        0      0        2 
   3   chr3_73680717     ZBoe    C    G        0      0        2 
   3   chr3_73680717     ZGre    C    G        1      2        2 
   3   chr3_73680717     ZHar    C    G        0      0        2 
   3   chr3_73680717   Sample    C    G        0      0        2 
   3   chr3_73702626     AAsi    T    C        0      0        2 
   3   chr3_73702626     AKia    T    C        0      0        2 
   3   chr3_73702626     AOna    T    C        1      2        2 
   3   chr3_73702626     ASom    T    C        0      0        2 
   3   chr3_73702626     HCab    T    C        0      0        2 
   3   chr3_73702626     HPrz    T    C        0      0        2 
   3   chr3_73702626     ZBoe    T    C        0      0        2 
   3   chr3_73702626     ZGre    T    C        0      0        2 
   3   chr3_73702626     ZHar    T    C        0      0        2 
   3   chr3_73702626   Sample    T    C        0      0        2 
   3   chr3_73704915     AAsi    T    G        0      0        2 
   3   chr3_73704915     AKia    T    G        0      0        2 
   3   chr3_73704915     AOna    T    G        0      0        2 
   3   chr3_73704915     ASom    T    G        0      0        2 
   3   chr3_73704915     HCab    T    G        0      0        2 
   3   chr3_73704915     HPrz    T    G        0      0        2 
   3   chr3_73704915     ZBoe    T    G        0      0        2 
   3   chr3_73704915     ZGre    T    G        0      0        2 
   3   chr3_73704915     ZHar    T    G      0.5      1        2 
   3   chr3_73704915   Sample    T    G        0      0        2 
   3   chr3_73715393     AAsi    C    T        0      0        2 
   3   chr3_73715393     AKia    C    T        0      0        2 
   3   chr3_73715393     AOna    C    T        0      0        2 
   3   chr3_73715393     ASom    C    T        0      0        2 
   3   chr3_73715393     HCab    C    T        0      0        2 
   3   chr3_73715393     HPrz    C    T        0      0        2 
   3   chr3_73715393     ZBoe    C    T        0      0        2 
   3   chr3_73715393     ZGre    C    T        1      2        2 
   3   chr3_73715393     ZHar    C    T        0      0        2 
   3   chr3_73715393   Sample    C    T        0      0        2 
   3   chr3_73717500     AAsi    C    T        0      0        2 
   3   chr3_73717500     AKia    C    T        0      0        2 
   3   chr3_73717500     AOna    C    T        0      0        2 
   3   chr3_73717500     ASom    C    T        0      0        2 
   3   chr3_73717500     HCab    C    T        1      2        2 
   3   chr3_73717500     HPrz    C    T        1      2        2 
   3   chr3_73717500     ZBoe    C    T        0      0        2 
   3   chr3_73717500     ZGre    C    T        0      0        2 
   3   chr3_73717500     ZHar    C    T        0      0        2 
   3   chr3_73717500   Sample    C    T        1      2        2 
   3   chr3_73721647     AAsi    T    C        0      0        2 
   3   chr3_73721647     AKia    T    C        0      0        2 
   3   chr3_73721647     AOna    T    C        0      0        2 
   3   chr3_73721647     ASom    T    C        0      0        2 
   3   chr3_73721647     HCab    T    C        0      0        2 
   3   chr3_73721647     HPrz    T    C        0      0        2 
   3   chr3_73721647     ZBoe    T    C        0      0        2 
   3   chr3_73721647     ZGre    T    C      0.5      1        2 
   3   chr3_73721647     ZHar    T    C        0      0        2 
   3   chr3_73721647   Sample    T    C        0      0        2 
   3   chr3_73737749     AAsi    G    A        0      0        2 
   3   chr3_73737749     AKia    G    A        0      0        2 
   3   chr3_73737749     AOna    G    A        0      0        2 
   3   chr3_73737749     ASom    G    A        0      0        2 
   3   chr3_73737749     HCab    G    A        0      0        2 
   3   chr3_73737749     HPrz    G    A        0      0        2 
   3   chr3_73737749     ZBoe    G    A      0.5      1        2 
   3   chr3_73737749     ZGre    G    A        0      0        2 
   3   chr3_73737749     ZHar    G    A        0      0        2 
   3   chr3_73737749   Sample    G    A        0      0        2 
   3   chr3_73737750     AAsi    C    T        1      2        2 
   3   chr3_73737750     AKia    C    T        0      0        2 
   3   chr3_73737750     AOna    C    T        0      0        2 
   3   chr3_73737750     ASom    C    T        1      2        2 
   3   chr3_73737750     HCab    C    T        0      0        2 
   3   chr3_73737750     HPrz    C    T        0      0        2 
   3   chr3_73737750     ZBoe    C    T        0      0        2 
   3   chr3_73737750     ZGre    C    T        0      0        2 
   3   chr3_73737750     ZHar    C    T        1      2        2 
   3   chr3_73737750   Sample    C    T        0      0        2 
   3   chr3_73743900     AAsi    A    G        1      2        2 
   3   chr3_73743900     AKia    A    G        0      0        2 
   3   chr3_73743900     AOna    A    G        0      0        2 
   3   chr3_73743900     ASom    A    G        1      2        2 
   3   chr3_73743900     HCab    A    G        0      0        2 
   3   chr3_73743900     HPrz    A    G        0      0        2 
   3   chr3_73743900     ZBoe    A    G        0      0        2 
   3   chr3_73743900     ZGre    A    G        0      0        2 
   3   chr3_73743900     ZHar    A    G        0      0        2 
   3   chr3_73743900   Sample    A    G        0      0        2 
   3   chr3_73744947     AAsi    G    A      0.5      1        2 
   3   chr3_73744947     AKia    G    A        0      0        2 
   3   chr3_73744947     AOna    G    A        0      0        2 
   3   chr3_73744947     ASom    G    A        0      0        2 
   3   chr3_73744947     HCab    G    A        0      0        2 
   3   chr3_73744947     HPrz    G    A        0      0        2 
   3   chr3_73744947     ZBoe    G    A        0      0        2 
   3   chr3_73744947     ZGre    G    A        0      0        2 
   3   chr3_73744947     ZHar    G    A        0      0        2 
   3   chr3_73744947   Sample    G    A        0      0        2 
   3   chr3_73748255     AAsi    C    T        0      0        2 
   3   chr3_73748255     AKia    C    T        0      0        2 
   3   chr3_73748255     AOna    C    T        0      0        2 
   3   chr3_73748255     ASom    C    T        0      0        2 
   3   chr3_73748255     HCab    C    T        1      2        2 
   3   chr3_73748255     HPrz    C    T        1      2        2 
   3   chr3_73748255     ZBoe    C    T        0      0        2 
   3   chr3_73748255     ZGre    C    T        0      0        2 
   3   chr3_73748255     ZHar    C    T        0      0        2 
   3   chr3_73748255   Sample    C    T        1      2        2 
   3   chr3_73755781     AAsi    A    G        0      0        2 
   3   chr3_73755781     AKia    A    G        0      0        2 
   3   chr3_73755781     AOna    A    G        0      0        2 
   3   chr3_73755781     ASom    A    G        0      0        2 
   3   chr3_73755781     HCab    A    G        0      0        2 
   3   chr3_73755781     HPrz    A    G        0      0        2 
   3   chr3_73755781     ZBoe    A    G      0.5      1        2 
   3   chr3_73755781     ZGre    A    G        0      0        2 
   3   chr3_73755781     ZHar    A    G        0      0        2 
   3   chr3_73755781   Sample    A    G        0      0        2 
   3   chr3_73756012     AAsi    A    G        0      0        2 
   3   chr3_73756012     AKia    A    G        0      0        2 
   3   chr3_73756012     AOna    A    G        0      0        2 
   3   chr3_73756012     ASom    A    G        0      0        2 
   3   chr3_73756012     HCab    A    G        1      2        2 
   3   chr3_73756012     HPrz    A    G        1      2        2 
   3   chr3_73756012     ZBoe    A    G        0      0        2 
   3   chr3_73756012     ZGre    A    G        0      0        2 
   3   chr3_73756012     ZHar    A    G        0      0        2 
   3   chr3_73756012   Sample    A    G        1      2        2 
   3   chr3_73757195     AAsi    T    C        0      0        2 
   3   chr3_73757195     AKia    T    C        0      0        2 
   3   chr3_73757195     AOna    T    C        0      0        2 
   3   chr3_73757195     ASom    T    C        0      0        2 
   3   chr3_73757195     HCab    T    C        0      0        2 
   3   chr3_73757195     HPrz    T    C        0      0        2 
   3   chr3_73757195     ZBoe    T    C        0      0        2 
   3   chr3_73757195     ZGre    T    C        0      0        2 
   3   chr3_73757195     ZHar    T    C        1      2        2 
   3   chr3_73757195   Sample    T    C        0      0        2 
   3   chr3_73758416     AAsi    A    G        0      0        2 
   3   chr3_73758416     AKia    A    G      0.5      1        2 
   3   chr3_73758416     AOna    A    G        0      0        2 
   3   chr3_73758416     ASom    A    G        0      0        2 
   3   chr3_73758416     HCab    A    G        0      0        2 
   3   chr3_73758416     HPrz    A    G        0      0        2 
   3   chr3_73758416     ZBoe    A    G        0      0        2 
   3   chr3_73758416     ZGre    A    G        0      0        2 
   3   chr3_73758416     ZHar    A    G        0      0        2 
   3   chr3_73758416   Sample    A    G        0      0        2 
   3   chr3_73763117     AAsi    G    A        0      0        2 
   3   chr3_73763117     AKia    G    A        0      0        2 
   3   chr3_73763117     AOna    G    A        1      2        2 
   3   chr3_73763117     ASom    G    A        0      0        2 
   3   chr3_73763117     HCab    G    A        0      0        2 
   3   chr3_73763117     HPrz    G    A        0      0        2 
   3   chr3_73763117     ZBoe    G    A        0      0        2 
   3   chr3_73763117     ZGre    G    A        0      0        2 
   3   chr3_73763117     ZHar    G    A        0      0        2 
   3   chr3_73763117   Sample    G    A        0      0        2 
   3   chr3_73768282     AAsi    T    C      0.5      1        2 
   3   chr3_73768282     AKia    T    C        0      0        2 
   3   chr3_73768282     AOna    T    C        0      0        2 
   3   chr3_73768282     ASom    T    C        0      0        2 
   3   chr3_73768282     HCab    T    C        0      0        2 
   3   chr3_73768282     HPrz    T    C        0      0        2 
   3   chr3_73768282     ZBoe    T    C        0      0        2 
   3   chr3_73768282     ZGre    T    C        0      0        2 
   3   chr3_73768282     ZHar    T    C        0      0        2 
   3   chr3_73768282   Sample    T    C        0      0        2 
   3   chr3_73771062     AAsi    A    C        0      0        2 
   3   chr3_73771062     AKia    A    C      0.5      1        2 
   3   chr3_73771062     AOna    A    C        0      0        2 
   3   chr3_73771062     ASom    A    C        0      0        2 
   3   chr3_73771062     HCab    A    C        0      0        2 
   3   chr3_73771062     HPrz    A    C        0      0        2 
   3   chr3_73771062     ZBoe    A    C        0      0        2 
   3   chr3_73771062     ZGre    A    C        0      0        2 
   3   chr3_73771062     ZHar    A    C        0      0        2 
   3   chr3_73771062   Sample    A    C        0      0        2 
   3   chr3_73774785     AAsi    A    G        0      0        2 
   3   chr3_73774785     AKia    A    G        0      0        2 
   3   chr3_73774785     AOna    A    G        0      0        2 
   3   chr3_73774785     ASom    A    G        0      0        2 
   3   chr3_73774785     HCab    A    G        0      0        2 
   3   chr3_73774785     HPrz    A    G        0      0        2 
   3   chr3_73774785     ZBoe    A    G        0      0        2 
   3   chr3_73774785     ZGre    A    G      0.5      1        2 
   3   chr3_73774785     ZHar    A    G        0      0        2 
   3   chr3_73774785   Sample    A    G        0      0        2 
   3   chr3_73788632     AAsi    T    C        0      0        2 
   3   chr3_73788632     AKia    T    C        0      0        2 
   3   chr3_73788632     AOna    T    C      0.5      1        2 
   3   chr3_73788632     ASom    T    C      0.5      1        2 
   3   chr3_73788632     HCab    T    C        0      0        2 
   3   chr3_73788632     HPrz    T    C        0      0        2 
   3   chr3_73788632     ZBoe    T    C      0.5      1        2 
   3   chr3_73788632     ZGre    T    C      0.5      1        2 
   3   chr3_73788632     ZHar    T    C        0      0        2 
   3   chr3_73788632   Sample    T    C        0      0        2 
   3   chr3_73790084     AAsi    T    G        1      2        2 
   3   chr3_73790084     AKia    T    G        0      0        2 
   3   chr3_73790084     AOna    T    G        0      0        2 
   3   chr3_73790084     ASom    T    G        1      2        2 
   3   chr3_73790084     HCab    T    G        0      0        2 
   3   chr3_73790084     HPrz    T    G        0      0        2 
   3   chr3_73790084     ZBoe    T    G        0      0        2 
   3   chr3_73790084     ZGre    T    G        0      0        2 
   3   chr3_73790084     ZHar    T    G        0      0        2 
   3   chr3_73790084   Sample    T    G        0      0        2 
   3   chr3_73801380     AAsi    G    A        0      0        2 
   3   chr3_73801380     AKia    G    A        1      2        2 
   3   chr3_73801380     AOna    G    A        0      0        2 
   3   chr3_73801380     ASom    G    A        0      0        2 
   3   chr3_73801380     HCab    G    A        0      0        2 
   3   chr3_73801380     HPrz    G    A        0      0        2 
   3   chr3_73801380     ZBoe    G    A        0      0        2 
   3   chr3_73801380     ZGre    G    A        0      0        2 
   3   chr3_73801380     ZHar    G    A        0      0        2 
   3   chr3_73801380   Sample    G    A        0      0        2 
   3   chr3_73804528     AAsi    C    G        0      0        2 
   3   chr3_73804528     AKia    C    G        0      0        2 
   3   chr3_73804528     AOna    C    G        0      0        2 
   3   chr3_73804528     ASom    C    G        0      0        2 
   3   chr3_73804528     HCab    C    G        1      2        2 
   3   chr3_73804528     HPrz    C    G        1      2        2 
   3   chr3_73804528     ZBoe    C    G        0      0        2 
   3   chr3_73804528     ZGre    C    G        0      0        2 
   3   chr3_73804528     ZHar    C    G        0      0        2 
   3   chr3_73804528   Sample    C    G        1      2        2 
   3   chr3_73811501     AAsi    T    C        0      0        2 
   3   chr3_73811501     AKia    T    C        0      0        2 
   3   chr3_73811501     AOna    T    C        0      0        2 
   3   chr3_73811501     ASom    T    C        0      0        2 
   3   chr3_73811501     HCab    T    C        0      0        2 
   3   chr3_73811501     HPrz    T    C        0      0        2 
   3   chr3_73811501     ZBoe    T    C      0.5      1        2 
   3   chr3_73811501     ZGre    T    C        0      0        2 
   3   chr3_73811501     ZHar    T    C        0      0        2 
   3   chr3_73811501   Sample    T    C        0      0        2 
   3   chr3_73811746     AAsi    T    C        0      0        2 
   3   chr3_73811746     AKia    T    C        1      2        2 
   3   chr3_73811746     AOna    T    C        0      0        2 
   3   chr3_73811746     ASom    T    C        0      0        2 
   3   chr3_73811746     HCab    T    C        0      0        2 
   3   chr3_73811746     HPrz    T    C        0      0        2 
   3   chr3_73811746     ZBoe    T    C      0.5      1        2 
   3   chr3_73811746     ZGre    T    C        0      0        2 
   3   chr3_73811746     ZHar    T    C        0      0        2 
   3   chr3_73811746   Sample    T    C        0      0        2 
   3   chr3_73816711     AAsi    T    C        0      0        2 
   3   chr3_73816711     AKia    T    C        0      0        2 
   3   chr3_73816711     AOna    T    C        0      0        2 
   3   chr3_73816711     ASom    T    C        0      0        2 
   3   chr3_73816711     HCab    T    C        1      2        2 
   3   chr3_73816711     HPrz    T    C        1      2        2 
   3   chr3_73816711     ZBoe    T    C        0      0        2 
   3   chr3_73816711     ZGre    T    C        0      0        2 
   3   chr3_73816711     ZHar    T    C        0      0        2 
   3   chr3_73816711   Sample    T    C        1      2        2 
   3   chr3_73817216     AAsi    A    C      0.5      1        2 
   3   chr3_73817216     AKia    A    C        0      0        2 
   3   chr3_73817216     AOna    A    C        0      0        2 
   3   chr3_73817216     ASom    A    C        0      0        2 
   3   chr3_73817216     HCab    A    C        0      0        2 
   3   chr3_73817216     HPrz    A    C        0      0        2 
   3   chr3_73817216     ZBoe    A    C        0      0        2 
   3   chr3_73817216     ZGre    A    C        0      0        2 
   3   chr3_73817216     ZHar    A    C        0      0        2 
   3   chr3_73817216   Sample    A    C        0      0        2 
   3   chr3_73822074     AAsi    G    T        1      2        2 
   3   chr3_73822074     AKia    G    T        0      0        2 
   3   chr3_73822074     AOna    G    T        0      0        2 
   3   chr3_73822074     ASom    G    T        1      2        2 
   3   chr3_73822074     HCab    G    T        0      0        2 
   3   chr3_73822074     HPrz    G    T        0      0        2 
   3   chr3_73822074     ZBoe    G    T        0      0        2 
   3   chr3_73822074     ZGre    G    T        0      0        2 
   3   chr3_73822074     ZHar    G    T        0      0        2 
   3   chr3_73822074   Sample    G    T        0      0        2 
   3   chr3_73830137     AAsi    T    G        0      0        2 
   3   chr3_73830137     AKia    T    G        0      0        2 
   3   chr3_73830137     AOna    T    G        0      0        2 
   3   chr3_73830137     ASom    T    G        0      0        2 
   3   chr3_73830137     HCab    T    G        1      2        2 
   3   chr3_73830137     HPrz    T    G        1      2        2 
   3   chr3_73830137     ZBoe    T    G        0      0        2 
   3   chr3_73830137     ZGre    T    G        0      0        2 
   3   chr3_73830137     ZHar    T    G        0      0        2 
   3   chr3_73830137   Sample    T    G        1      2        2 
   3   chr3_73838148     AAsi    A    G        0      0        2 
   3   chr3_73838148     AKia    A    G        0      0        2 
   3   chr3_73838148     AOna    A    G        1      2        2 
   3   chr3_73838148     ASom    A    G        0      0        2 
   3   chr3_73838148     HCab    A    G        0      0        2 
   3   chr3_73838148     HPrz    A    G        0      0        2 
   3   chr3_73838148     ZBoe    A    G        0      0        2 
   3   chr3_73838148     ZGre    A    G        0      0        2 
   3   chr3_73838148     ZHar    A    G        0      0        2 
   3   chr3_73838148   Sample    A    G        0      0        2 
   3   chr3_73863800     AAsi    T    A        0      0        2 
   3   chr3_73863800     AKia    T    A        0      0        2 
   3   chr3_73863800     AOna    T    A        0      0        2 
   3   chr3_73863800     ASom    T    A        0      0        2 
   3   chr3_73863800     HCab    T    A        1      2        2 
   3   chr3_73863800     HPrz    T    A        1      2        2 
   3   chr3_73863800     ZBoe    T    A        0      0        2 
   3   chr3_73863800     ZGre    T    A        0      0        2 
   3   chr3_73863800     ZHar    T    A        0      0        2 
   3   chr3_73863800   Sample    T    A        1      2        2 
   3   chr3_73867284     AAsi    C    T        0      0        2 
   3   chr3_73867284     AKia    C    T        1      2        2 
   3   chr3_73867284     AOna    C    T        0      0        2 
   3   chr3_73867284     ASom    C    T        0      0        2 
   3   chr3_73867284     HCab    C    T        0      0        2 
   3   chr3_73867284     HPrz    C    T        0      0        2 
   3   chr3_73867284     ZBoe    C    T        0      0        2 
   3   chr3_73867284     ZGre    C    T        0      0        2 
   3   chr3_73867284     ZHar    C    T        0      0        2 
   3   chr3_73867284   Sample    C    T        0      0        2 
   3   chr3_73894048     AAsi    G    C        0      0        2 
   3   chr3_73894048     AKia    G    C        0      0        2 
   3   chr3_73894048     AOna    G    C        0      0        2 
   3   chr3_73894048     ASom    G    C        0      0        2 
   3   chr3_73894048     HCab    G    C        1      2        2 
   3   chr3_73894048     HPrz    G    C        1      2        2 
   3   chr3_73894048     ZBoe    G    C        0      0        2 
   3   chr3_73894048     ZGre    G    C        0      0        2 
   3   chr3_73894048     ZHar    G    C        0      0        2 
   3   chr3_73894048   Sample    G    C        1      2        2 
   3   chr3_73894743     AAsi    T    C        0      0        2 
   3   chr3_73894743     AKia    T    C        0      0        2 
   3   chr3_73894743     AOna    T    C        0      0        2 
   3   chr3_73894743     ASom    T    C        0      0        2 
   3   chr3_73894743     HCab    T    C        0      0        2 
   3   chr3_73894743     HPrz    T    C        0      0        2 
   3   chr3_73894743     ZBoe    T    C        0      0        2 
   3   chr3_73894743     ZGre    T    C        0      0        2 
   3   chr3_73894743     ZHar    T    C        1      2        2 
   3   chr3_73894743   Sample    T    C        0      0        2 
   3   chr3_73898043     AAsi    G    A        0      0        2 
   3   chr3_73898043     AKia    G    A        0      0        2 
   3   chr3_73898043     AOna    G    A        0      0        2 
   3   chr3_73898043     ASom    G    A        0      0        2 
   3   chr3_73898043     HCab    G    A        1      2        2 
   3   chr3_73898043     HPrz    G    A        1      2        2 
   3   chr3_73898043     ZBoe    G    A        0      0        2 
   3   chr3_73898043     ZGre    G    A        0      0        2 
   3   chr3_73898043     ZHar    G    A        0      0        2 
   3   chr3_73898043   Sample    G    A        1      2        2 
   3   chr3_73900813     AAsi    C    G        0      0        2 
   3   chr3_73900813     AKia    C    G        0      0        2 
   3   chr3_73900813     AOna    C    G        0      0        2 
   3   chr3_73900813     ASom    C    G        0      0        2 
   3   chr3_73900813     HCab    C    G        0      0        2 
   3   chr3_73900813     HPrz    C    G        0      0        2 
   3   chr3_73900813     ZBoe    C    G        0      0        2 
   3   chr3_73900813     ZGre    C    G        0      0        2 
   3   chr3_73900813     ZHar    C    G        1      2        2 
   3   chr3_73900813   Sample    C    G        0      0        2 
   3   chr3_73922055     AAsi    G    C        0      0        2 
   3   chr3_73922055     AKia    G    C        0      0        2 
   3   chr3_73922055     AOna    G    C        0      0        2 
   3   chr3_73922055     ASom    G    C        0      0        2 
   3   chr3_73922055     HCab    G    C        0      0        2 
   3   chr3_73922055     HPrz    G    C        0      0        2 
   3   chr3_73922055     ZBoe    G    C        0      0        2 
   3   chr3_73922055     ZGre    G    C      0.5      1        2 
   3   chr3_73922055     ZHar    G    C        0      0        2 
   3   chr3_73922055   Sample    G    C        0      0        2 
   3   chr3_73925069     AAsi    C    A        0      0        2 
   3   chr3_73925069     AKia    C    A        0      0        2 
   3   chr3_73925069     AOna    C    A      0.5      1        2 
   3   chr3_73925069     ASom    C    A      0.5      1        2 
   3   chr3_73925069     HCab    C    A        0      0        2 
   3   chr3_73925069     HPrz    C    A        0      0        2 
   3   chr3_73925069     ZBoe    C    A        0      0        2 
   3   chr3_73925069     ZGre    C    A        0      0        2 
   3   chr3_73925069     ZHar    C    A        0      0        2 
   3   chr3_73925069   Sample    C    A        0      0        2 
   3   chr3_73926314     AAsi    T    C        0      0        2 
   3   chr3_73926314     AKia    T    C        0      0        2 
   3   chr3_73926314     AOna    T    C        0      0        2 
   3   chr3_73926314     ASom    T    C        0      0        2 
   3   chr3_73926314     HCab    T    C        1      2        2 
   3   chr3_73926314     HPrz    T    C        0      0        2 
   3   chr3_73926314     ZBoe    T    C        0      0        2 
   3   chr3_73926314     ZGre    T    C        0      0        2 
   3   chr3_73926314     ZHar    T    C        0      0        2 
   3   chr3_73926314   Sample    T    C        0      0        2 
   3   chr3_73941142     AAsi    G    C        0      0        2 
   3   chr3_73941142     AKia    G    C        0      0        2 
   3   chr3_73941142     AOna    G    C      0.5      1        2 
   3   chr3_73941142     ASom    G    C        0      0        2 
   3   chr3_73941142     HCab    G    C        0      0        2 
   3   chr3_73941142     HPrz    G    C        0      0        2 
   3   chr3_73941142     ZBoe    G    C        0      0        2 
   3   chr3_73941142     ZGre    G    C        0      0        2 
   3   chr3_73941142     ZHar    G    C        0      0        2 
   3   chr3_73941142   Sample    G    C        0      0        2 
   3   chr3_73941912     AAsi    G    A        0      0        2 
   3   chr3_73941912     AKia    G    A        0      0        2 
   3   chr3_73941912     AOna    G    A        0      0        2 
   3   chr3_73941912     ASom    G    A        0      0        2 
   3   chr3_73941912     HCab    G    A        1      2        2 
   3   chr3_73941912     HPrz    G    A        1      2        2 
   3   chr3_73941912     ZBoe    G    A        0      0        2 
   3   chr3_73941912     ZGre    G    A        0      0        2 
   3   chr3_73941912     ZHar    G    A        0      0        2 
   3   chr3_73941912   Sample    G    A        1      2        2 
   3   chr3_73942087     AAsi    C    G        0      0        2 
   3   chr3_73942087     AKia    C    G        0      0        2 
   3   chr3_73942087     AOna    C    G        0      0        2 
   3   chr3_73942087     ASom    C    G        0      0        2 
   3   chr3_73942087     HCab    C    G        0      0        2 
   3   chr3_73942087     HPrz    C    G        0      0        2 
   3   chr3_73942087     ZBoe    C    G        0      0        2 
   3   chr3_73942087     ZGre    C    G      0.5      1        2 
   3   chr3_73942087     ZHar    C    G        0      0        2 
   3   chr3_73942087   Sample    C    G        0      0        2 
   3   chr3_73947911     AAsi    G    A        0      0        2 
   3   chr3_73947911     AKia    G    A        0      0        2 
   3   chr3_73947911     AOna    G    A        0      0        2 
   3   chr3_73947911     ASom    G    A        0      0        2 
   3   chr3_73947911     HCab    G    A        1      2        2 
   3   chr3_73947911     HPrz    G    A        0      0        2 
   3   chr3_73947911     ZBoe    G    A        0      0        2 
   3   chr3_73947911     ZGre    G    A        0      0        2 
   3   chr3_73947911     ZHar    G    A        0      0        2 
   3   chr3_73947911   Sample    G    A        1      2        2 
   3   chr3_73949585     AAsi    C    T        0      0        2 
   3   chr3_73949585     AKia    C    T        0      0        2 
   3   chr3_73949585     AOna    C    T        0      0        2 
   3   chr3_73949585     ASom    C    T        0      0        2 
   3   chr3_73949585     HCab    C    T        1      2        2 
   3   chr3_73949585     HPrz    C    T        1      2        2 
   3   chr3_73949585     ZBoe    C    T        0      0        2 
   3   chr3_73949585     ZGre    C    T        0      0        2 
   3   chr3_73949585     ZHar    C    T        0      0        2 
   3   chr3_73949585   Sample    C    T        1      2        2 
   3   chr3_73954442     AAsi    T    A        0      0        2 
   3   chr3_73954442     AKia    T    A        1      2        2 
   3   chr3_73954442     AOna    T    A        0      0        2 
   3   chr3_73954442     ASom    T    A        0      0        2 
   3   chr3_73954442     HCab    T    A        0      0        2 
   3   chr3_73954442     HPrz    T    A        0      0        2 
   3   chr3_73954442     ZBoe    T    A        0      0        2 
   3   chr3_73954442     ZGre    T    A        0      0        2 
   3   chr3_73954442     ZHar    T    A        0      0        2 
   3   chr3_73954442   Sample    T    A        0      0        2 
   3   chr3_73959955     AAsi    A    G      0.5      1        2 
   3   chr3_73959955     AKia    A    G        0      0        2 
   3   chr3_73959955     AOna    A    G        0      0        2 
   3   chr3_73959955     ASom    A    G      0.5      1        2 
   3   chr3_73959955     HCab    A    G        0      0        2 
   3   chr3_73959955     HPrz    A    G        0      0        2 
   3   chr3_73959955     ZBoe    A    G        0      0        2 
   3   chr3_73959955     ZGre    A    G        0      0        2 
   3   chr3_73959955     ZHar    A    G        0      0        2 
   3   chr3_73959955   Sample    A    G        0      0        2 
   3   chr3_73964681     AAsi    T    C        0      0        2 
   3   chr3_73964681     AKia    T    C        0      0        2 
   3   chr3_73964681     AOna    T    C      0.5      1        2 
   3   chr3_73964681     ASom    T    C        0      0        2 
   3   chr3_73964681     HCab    T    C        0      0        2 
   3   chr3_73964681     HPrz    T    C        0      0        2 
   3   chr3_73964681     ZBoe    T    C        0      0        2 
   3   chr3_73964681     ZGre    T    C        0      0        2 
   3   chr3_73964681     ZHar    T    C        0      0        2 
   3   chr3_73964681   Sample    T    C        0      0        2 
   3   chr3_73966975     AAsi    T    G        0      0        2 
   3   chr3_73966975     AKia    T    G        0      0        2 
   3   chr3_73966975     AOna    T    G        0      0        2 
   3   chr3_73966975     ASom    T    G        1      2        2 
   3   chr3_73966975     HCab    T    G        0      0        2 
   3   chr3_73966975     HPrz    T    G        0      0        2 
   3   chr3_73966975     ZBoe    T    G        0      0        2 
   3   chr3_73966975     ZGre    T    G        0      0        2 
   3   chr3_73966975     ZHar    T    G        0      0        2 
   3   chr3_73966975   Sample    T    G        0      0        2 
   3   chr3_73978471     AAsi    A    G        0      0        2 
   3   chr3_73978471     AKia    A    G        0      0        2 
   3   chr3_73978471     AOna    A    G        0      0        2 
   3   chr3_73978471     ASom    A    G        0      0        2 
   3   chr3_73978471     HCab    A    G        0      0        2 
   3   chr3_73978471     HPrz    A    G        0      0        2 
   3   chr3_73978471     ZBoe    A    G      0.5      1        2 
   3   chr3_73978471     ZGre    A    G        0      0        2 
   3   chr3_73978471     ZHar    A    G        0      0        2 
   3   chr3_73978471   Sample    A    G        0      0        2 
   3   chr3_73978586     AAsi    A    G        0      0        2 
   3   chr3_73978586     AKia    A    G        0      0        2 
   3   chr3_73978586     AOna    A    G        0      0        2 
   3   chr3_73978586     ASom    A    G        0      0        2 
   3   chr3_73978586     HCab    A    G        1      2        2 
   3   chr3_73978586     HPrz    A    G        1      2        2 
   3   chr3_73978586     ZBoe    A    G        0      0        2 
   3   chr3_73978586     ZGre    A    G        0      0        2 
   3   chr3_73978586     ZHar    A    G        0      0        2 
   3   chr3_73978586   Sample    A    G        1      2        2 
   3   chr3_74007525     AAsi    A    G        0      0        2 
   3   chr3_74007525     AKia    A    G        0      0        2 
   3   chr3_74007525     AOna    A    G        0      0        2 
   3   chr3_74007525     ASom    A    G        0      0        2 
   3   chr3_74007525     HCab    A    G        1      2        2 
   3   chr3_74007525     HPrz    A    G        1      2        2 
   3   chr3_74007525     ZBoe    A    G        0      0        2 
   3   chr3_74007525     ZGre    A    G        0      0        2 
   3   chr3_74007525     ZHar    A    G        0      0        2 
   3   chr3_74007525   Sample    A    G        1      2        2 
   3   chr3_74008486     AAsi    G    T        0      0        2 
   3   chr3_74008486     AKia    G    T      0.5      1        2 
   3   chr3_74008486     AOna    G    T        0      0        2 
   3   chr3_74008486     ASom    G    T        0      0        2 
   3   chr3_74008486     HCab    G    T        0      0        2 
   3   chr3_74008486     HPrz    G    T        0      0        2 
   3   chr3_74008486     ZBoe    G    T        0      0        2 
   3   chr3_74008486     ZGre    G    T        0      0        2 
   3   chr3_74008486     ZHar    G    T        0      0        2 
   3   chr3_74008486   Sample    G    T        0      0        2 
   3   chr3_74008924     AAsi    T    C        1      2        2 
   3   chr3_74008924     AKia    T    C        0      0        2 
   3   chr3_74008924     AOna    T    C        0      0        2 
   3   chr3_74008924     ASom    T    C        1      2        2 
   3   chr3_74008924     HCab    T    C        0      0        2 
   3   chr3_74008924     HPrz    T    C        0      0        2 
   3   chr3_74008924     ZBoe    T    C        0      0        2 
   3   chr3_74008924     ZGre    T    C        0      0        2 
   3   chr3_74008924     ZHar    T    C        0      0        2 
   3   chr3_74008924   Sample    T    C        0      0        2 
   3   chr3_74009531     AAsi    A    G        0      0        2 
   3   chr3_74009531     AKia    A    G        0      0        2 
   3   chr3_74009531     AOna    A    G        0      0        2 
   3   chr3_74009531     ASom    A    G        0      0        2 
   3   chr3_74009531     HCab    A    G        0      0        2 
   3   chr3_74009531     HPrz    A    G        0      0        2 
   3   chr3_74009531     ZBoe    A    G      0.5      1        2 
   3   chr3_74009531     ZGre    A    G        0      0        2 
   3   chr3_74009531     ZHar    A    G        0      0        2 
   3   chr3_74009531   Sample    A    G        0      0        2 
   3   chr3_74015987     AAsi    A    C        0      0        2 
   3   chr3_74015987     AKia    A    C        0      0        2 
   3   chr3_74015987     AOna    A    C      0.5      1        2 
   3   chr3_74015987     ASom    A    C        0      0        2 
   3   chr3_74015987     HCab    A    C        0      0        2 
   3   chr3_74015987     HPrz    A    C        0      0        2 
   3   chr3_74015987     ZBoe    A    C        0      0        2 
   3   chr3_74015987     ZGre    A    C        0      0        2 
   3   chr3_74015987     ZHar    A    C        0      0        2 
   3   chr3_74015987   Sample    A    C        0      0        2 
   3   chr3_74018574     AAsi    C    A      0.5      1        2 
   3   chr3_74018574     AKia    C    A        0      0        2 
   3   chr3_74018574     AOna    C    A        0      0        2 
   3   chr3_74018574     ASom    C    A        0      0        2 
   3   chr3_74018574     HCab    C    A        0      0        2 
   3   chr3_74018574     HPrz    C    A        0      0        2 
   3   chr3_74018574     ZBoe    C    A        0      0        2 
   3   chr3_74018574     ZGre    C    A        0      0        2 
   3   chr3_74018574     ZHar    C    A        0      0        2 
   3   chr3_74018574   Sample    C    A        0      0        2 
   3   chr3_74025580     AAsi    G    A        0      0        2 
   3   chr3_74025580     AKia    G    A      0.5      1        2 
   3   chr3_74025580     AOna    G    A        0      0        2 
   3   chr3_74025580     ASom    G    A        0      0        2 
   3   chr3_74025580     HCab    G    A        0      0        2 
   3   chr3_74025580     HPrz    G    A        0      0        2 
   3   chr3_74025580     ZBoe    G    A        0      0        2 
   3   chr3_74025580     ZGre    G    A        0      0        2 
   3   chr3_74025580     ZHar    G    A        0      0        2 
   3   chr3_74025580   Sample    G    A        0      0        2 
   3   chr3_74030859     AAsi    G    A        0      0        2 
   3   chr3_74030859     AKia    G    A        0      0        2 
   3   chr3_74030859     AOna    G    A      0.5      1        2 
   3   chr3_74030859     ASom    G    A        0      0        2 
   3   chr3_74030859     HCab    G    A        0      0        2 
   3   chr3_74030859     HPrz    G    A        0      0        2 
   3   chr3_74030859     ZBoe    G    A        0      0        2 
   3   chr3_74030859     ZGre    G    A        0      0        2 
   3   chr3_74030859     ZHar    G    A        0      0        2 
   3   chr3_74030859   Sample    G    A        0      0        2 
   3   chr3_74033073     AAsi    T    G        0      0        2 
   3   chr3_74033073     AKia    T    G        0      0        2 
   3   chr3_74033073     AOna    T    G        0      0        2 
   3   chr3_74033073     ASom    T    G        0      0        2 
   3   chr3_74033073     HCab    T    G        0      0        2 
   3   chr3_74033073     HPrz    T    G        0      0        2 
   3   chr3_74033073     ZBoe    T    G      0.5      1        2 
   3   chr3_74033073     ZGre    T    G        0      0        2 
   3   chr3_74033073     ZHar    T    G        0      0        2 
   3   chr3_74033073   Sample    T    G        0      0        2 
   3   chr3_74036981     AAsi    A    T      0.5      1        2 
   3   chr3_74036981     AKia    A    T        0      0        2 
   3   chr3_74036981     AOna    A    T        0      0        2 
   3   chr3_74036981     ASom    A    T        0      0        2 
   3   chr3_74036981     HCab    A    T        0      0        2 
   3   chr3_74036981     HPrz    A    T        0      0        2 
   3   chr3_74036981     ZBoe    A    T        0      0        2 
   3   chr3_74036981     ZGre    A    T        0      0        2 
   3   chr3_74036981     ZHar    A    T        0      0        2 
   3   chr3_74036981   Sample    A    T        0      0        2 
   3   chr3_74039650     AAsi    T    C        0      0        2 
   3   chr3_74039650     AKia    T    C        0      0        2 
   3   chr3_74039650     AOna    T    C        0      0        2 
   3   chr3_74039650     ASom    T    C        0      0        2 
   3   chr3_74039650     HCab    T    C        1      2        2 
   3   chr3_74039650     HPrz    T    C        1      2        2 
   3   chr3_74039650     ZBoe    T    C        0      0        2 
   3   chr3_74039650     ZGre    T    C        0      0        2 
   3   chr3_74039650     ZHar    T    C        0      0        2 
   3   chr3_74039650   Sample    T    C        1      2        2 
   3   chr3_74042403     AAsi    T    C        1      2        2 
   3   chr3_74042403     AKia    T    C        0      0        2 
   3   chr3_74042403     AOna    T    C        0      0        2 
   3   chr3_74042403     ASom    T    C        1      2        2 
   3   chr3_74042403     HCab    T    C        0      0        2 
   3   chr3_74042403     HPrz    T    C        0      0        2 
   3   chr3_74042403     ZBoe    T    C        0      0        2 
   3   chr3_74042403     ZGre    T    C        0      0        2 
   3   chr3_74042403     ZHar    T    C        0      0        2 
   3   chr3_74042403   Sample    T    C        0      0        2 
   3   chr3_74051592     AAsi    C    T        0      0        2 
   3   chr3_74051592     AKia    C    T        0      0        2 
   3   chr3_74051592     AOna    C    T        0      0        2 
   3   chr3_74051592     ASom    C    T        0      0        2 
   3   chr3_74051592     HCab    C    T        0      0        2 
   3   chr3_74051592     HPrz    C    T      0.5      1        2 
   3   chr3_74051592     ZBoe    C    T        0      0        2 
   3   chr3_74051592     ZGre    C    T        0      0        2 
   3   chr3_74051592     ZHar    C    T        0      0        2 
   3   chr3_74051592   Sample    C    T        1      2        2 
   3   chr3_74067353     AAsi    G    A        0      0        2 
   3   chr3_74067353     AKia    G    A        0      0        2 
   3   chr3_74067353     AOna    G    A        0      0        2 
   3   chr3_74067353     ASom    G    A        0      0        2 
   3   chr3_74067353     HCab    G    A        1      2        2 
   3   chr3_74067353     HPrz    G    A        1      2        2 
   3   chr3_74067353     ZBoe    G    A        0      0        2 
   3   chr3_74067353     ZGre    G    A        0      0        2 
   3   chr3_74067353     ZHar    G    A        0      0        2 
   3   chr3_74067353   Sample    G    A        1      2        2 
   3   chr3_74075580     AAsi    T    C        0      0        2 
   3   chr3_74075580     AKia    T    C        0      0        2 
   3   chr3_74075580     AOna    T    C        0      0        2 
   3   chr3_74075580     ASom    T    C        0      0        2 
   3   chr3_74075580     HCab    T    C        0      0        2 
   3   chr3_74075580     HPrz    T    C        0      0        2 
   3   chr3_74075580     ZBoe    T    C        0      0        2 
   3   chr3_74075580     ZGre    T    C        0      0        2 
   3   chr3_74075580     ZHar    T    C        1      2        2 
   3   chr3_74075580   Sample    T    C        0      0        2 
   3   chr3_74083577     AAsi    G    C        0      0        2 
   3   chr3_74083577     AKia    G    C        0      0        2 
   3   chr3_74083577     AOna    G    C        1      2        2 
   3   chr3_74083577     ASom    G    C        0      0        2 
   3   chr3_74083577     HCab    G    C        0      0        2 
   3   chr3_74083577     HPrz    G    C        0      0        2 
   3   chr3_74083577     ZBoe    G    C        1      2        2 
   3   chr3_74083577     ZGre    G    C        1      2        2 
   3   chr3_74083577     ZHar    G    C        1      2        2 
   3   chr3_74083577   Sample    G    C        0      0        2 
   3   chr3_74084326     AAsi    T    A        0      0        2 
   3   chr3_74084326     AKia    T    A        0      0        2 
   3   chr3_74084326     AOna    T    A        0      0        2 
   3   chr3_74084326     ASom    T    A        0      0        2 
   3   chr3_74084326     HCab    T    A        1      2        2 
   3   chr3_74084326     HPrz    T    A        1      2        2 
   3   chr3_74084326     ZBoe    T    A        0      0        2 
   3   chr3_74084326     ZGre    T    A        0      0        2 
   3   chr3_74084326     ZHar    T    A        0      0        2 
   3   chr3_74084326   Sample    T    A        1      2        2 
   3   chr3_74087552     AAsi    G    A        0      0        2 
   3   chr3_74087552     AKia    G    A        0      0        2 
   3   chr3_74087552     AOna    G    A        0      0        2 
   3   chr3_74087552     ASom    G    A        0      0        2 
   3   chr3_74087552     HCab    G    A        0      0        2 
   3   chr3_74087552     HPrz    G    A      0.5      1        2 
   3   chr3_74087552     ZBoe    G    A        0      0        2 
   3   chr3_74087552     ZGre    G    A        0      0        2 
   3   chr3_74087552     ZHar    G    A        0      0        2 
   3   chr3_74087552   Sample    G    A        0      0        2 
   3   chr3_74096467     AAsi    G    A        0      0        2 
   3   chr3_74096467     AKia    G    A        0      0        2 
   3   chr3_74096467     AOna    G    A        0      0        2 
   3   chr3_74096467     ASom    G    A        0      0        2 
   3   chr3_74096467     HCab    G    A        0      0        2 
   3   chr3_74096467     HPrz    G    A        0      0        2 
   3   chr3_74096467     ZBoe    G    A      0.5      1        2 
   3   chr3_74096467     ZGre    G    A        0      0        2 
   3   chr3_74096467     ZHar    G    A        0      0        2 
   3   chr3_74096467   Sample    G    A        0      0        2 
   3   chr3_74110110     AAsi    C    G        0      0        2 
   3   chr3_74110110     AKia    C    G        0      0        2 
   3   chr3_74110110     AOna    C    G        0      0        2 
   3   chr3_74110110     ASom    C    G        0      0        2 
   3   chr3_74110110     HCab    C    G        1      2        2 
   3   chr3_74110110     HPrz    C    G        1      2        2 
   3   chr3_74110110     ZBoe    C    G        0      0        2 
   3   chr3_74110110     ZGre    C    G        0      0        2 
   3   chr3_74110110     ZHar    C    G        0      0        2 
   3   chr3_74110110   Sample    C    G        1      2        2 
   3   chr3_74113520     AAsi    G    A        0      0        2 
   3   chr3_74113520     AKia    G    A        0      0        2 
   3   chr3_74113520     AOna    G    A        0      0        2 
   3   chr3_74113520     ASom    G    A        0      0        2 
   3   chr3_74113520     HCab    G    A        0      0        2 
   3   chr3_74113520     HPrz    G    A        0      0        2 
   3   chr3_74113520     ZBoe    G    A        0      0        2 
   3   chr3_74113520     ZGre    G    A        0      0        2 
   3   chr3_74113520     ZHar    G    A        1      2        2 
   3   chr3_74113520   Sample    G    A        0      0        2 
   3   chr3_74118826     AAsi    T    A        0      0        2 
   3   chr3_74118826     AKia    T    A        0      0        2 
   3   chr3_74118826     AOna    T    A        0      0        2 
   3   chr3_74118826     ASom    T    A        0      0        2 
   3   chr3_74118826     HCab    T    A        1      2        2 
   3   chr3_74118826     HPrz    T    A        1      2        2 
   3   chr3_74118826     ZBoe    T    A        0      0        2 
   3   chr3_74118826     ZGre    T    A        0      0        2 
   3   chr3_74118826     ZHar    T    A        0      0        2 
   3   chr3_74118826   Sample    T    A        1      2        2 
   3   chr3_74131224     AAsi    G    A        0      0        2 
   3   chr3_74131224     AKia    G    A        0      0        2 
   3   chr3_74131224     AOna    G    A        0      0        2 
   3   chr3_74131224     ASom    G    A        0      0        2 
   3   chr3_74131224     HCab    G    A        0      0        2 
   3   chr3_74131224     HPrz    G    A        0      0        2 
   3   chr3_74131224     ZBoe    G    A      0.5      1        2 
   3   chr3_74131224     ZGre    G    A        0      0        2 
   3   chr3_74131224     ZHar    G    A        1      2        2 
   3   chr3_74131224   Sample    G    A        0      0        2 
   3   chr3_74132302     AAsi    T    C        1      2        2 
   3   chr3_74132302     AKia    T    C        0      0        2 
   3   chr3_74132302     AOna    T    C        0      0        2 
   3   chr3_74132302     ASom    T    C        0      0        2 
   3   chr3_74132302     HCab    T    C        0      0        2 
   3   chr3_74132302     HPrz    T    C        0      0        2 
   3   chr3_74132302     ZBoe    T    C        0      0        2 
   3   chr3_74132302     ZGre    T    C        0      0        2 
   3   chr3_74132302     ZHar    T    C        0      0        2 
   3   chr3_74132302   Sample    T    C        0      0        2 
   3   chr3_74132871     AAsi    A    G        0      0        2 
   3   chr3_74132871     AKia    A    G        0      0        2 
   3   chr3_74132871     AOna    A    G        0      0        2 
   3   chr3_74132871     ASom    A    G        0      0        2 
   3   chr3_74132871     HCab    A    G      0.5      1        2 
   3   chr3_74132871     HPrz    A    G        1      2        2 
   3   chr3_74132871     ZBoe    A    G        0      0        2 
   3   chr3_74132871     ZGre    A    G        0      0        2 
   3   chr3_74132871     ZHar    A    G        0      0        2 
   3   chr3_74132871   Sample    A    G        1      2        2 
   3   chr3_74136893     AAsi    C    T        0      0        2 
   3   chr3_74136893     AKia    C    T        0      0        2 
   3   chr3_74136893     AOna    C    T        0      0        2 
   3   chr3_74136893     ASom    C    T        0      0        2 
   3   chr3_74136893     HCab    C    T        0      0        2 
   3   chr3_74136893     HPrz    C    T        0      0        2 
   3   chr3_74136893     ZBoe    C    T        0      0        2 
   3   chr3_74136893     ZGre    C    T      0.5      1        2 
   3   chr3_74136893     ZHar    C    T        0      0        2 
   3   chr3_74136893   Sample    C    T        0      0        2 
   3   chr3_74139659     AAsi    T    C        0      0        2 
   3   chr3_74139659     AKia    T    C        0      0        2 
   3   chr3_74139659     AOna    T    C        0      0        2 
   3   chr3_74139659     ASom    T    C        0      0        2 
   3   chr3_74139659     HCab    T    C        0      0        2 
   3   chr3_74139659     HPrz    T    C      0.5      1        2 
   3   chr3_74139659     ZBoe    T    C        0      0        2 
   3   chr3_74139659     ZGre    T    C        0      0        2 
   3   chr3_74139659     ZHar    T    C        0      0        2 
   3   chr3_74139659   Sample    T    C        0      0        2 
   3   chr3_74142215     AAsi    A    G        0      0        2 
   3   chr3_74142215     AKia    A    G        0      0        2 
   3   chr3_74142215     AOna    A    G        0      0        2 
   3   chr3_74142215     ASom    A    G        0      0        2 
   3   chr3_74142215     HCab    A    G        1      2        2 
   3   chr3_74142215     HPrz    A    G        1      2        2 
   3   chr3_74142215     ZBoe    A    G        0      0        2 
   3   chr3_74142215     ZGre    A    G        0      0        2 
   3   chr3_74142215     ZHar    A    G        0      0        2 
   3   chr3_74142215   Sample    A    G        1      2        2 
   3   chr3_74148079     AAsi    C    G        0      0        2 
   3   chr3_74148079     AKia    C    G        0      0        2 
   3   chr3_74148079     AOna    C    G        0      0        2 
   3   chr3_74148079     ASom    C    G        0      0        2 
   3   chr3_74148079     HCab    C    G        0      0        2 
   3   chr3_74148079     HPrz    C    G        0      0        2 
   3   chr3_74148079     ZBoe    C    G        0      0        2 
   3   chr3_74148079     ZGre    C    G        0      0        2 
   3   chr3_74148079     ZHar    C    G        1      2        2 
   3   chr3_74148079   Sample    C    G        0      0        2 
   3   chr3_74157145     AAsi    C    T        1      2        2 
   3   chr3_74157145     AKia    C    T        0      0        2 
   3   chr3_74157145     AOna    C    T        0      0        2 
   3   chr3_74157145     ASom    C    T        1      2        2 
   3   chr3_74157145     HCab    C    T        0      0        2 
   3   chr3_74157145     HPrz    C    T        0      0        2 
   3   chr3_74157145     ZBoe    C    T        0      0        2 
   3   chr3_74157145     ZGre    C    T        0      0        2 
   3   chr3_74157145     ZHar    C    T        0      0        2 
   3   chr3_74157145   Sample    C    T        0      0        2 
   3   chr3_74169402     AAsi    G    A        0      0        2 
   3   chr3_74169402     AKia    G    A        0      0        2 
   3   chr3_74169402     AOna    G    A        0      0        2 
   3   chr3_74169402     ASom    G    A        0      0        2 
   3   chr3_74169402     HCab    G    A        1      2        2 
   3   chr3_74169402     HPrz    G    A        1      2        2 
   3   chr3_74169402     ZBoe    G    A        0      0        2 
   3   chr3_74169402     ZGre    G    A        0      0        2 
   3   chr3_74169402     ZHar    G    A        0      0        2 
   3   chr3_74169402   Sample    G    A        1      2        2 
   3   chr3_74171220     AAsi    C    T        0      0        2 
   3   chr3_74171220     AKia    C    T        0      0        2 
   3   chr3_74171220     AOna    C    T        0      0        2 
   3   chr3_74171220     ASom    C    T        0      0        2 
   3   chr3_74171220     HCab    C    T      0.5      1        2 
   3   chr3_74171220     HPrz    C    T        1      2        2 
   3   chr3_74171220     ZBoe    C    T        0      0        2 
   3   chr3_74171220     ZGre    C    T        0      0        2 
   3   chr3_74171220     ZHar    C    T        0      0        2 
   3   chr3_74171220   Sample    C    T        1      2        2 
   3   chr3_74188281     AAsi    T    A        0      0        2 
   3   chr3_74188281     AKia    T    A        0      0        2 
   3   chr3_74188281     AOna    T    A        0      0        2 
   3   chr3_74188281     ASom    T    A        0      0        2 
   3   chr3_74188281     HCab    T    A        0      0        2 
   3   chr3_74188281     HPrz    T    A        0      0        2 
   3   chr3_74188281     ZBoe    T    A        0      0        2 
   3   chr3_74188281     ZGre    T    A        1      2        2 
   3   chr3_74188281     ZHar    T    A        0      0        2 
   3   chr3_74188281   Sample    T    A        0      0        2 
   3   chr3_74193622     AAsi    A    G        0      0        2 
   3   chr3_74193622     AKia    A    G        1      2        2 
   3   chr3_74193622     AOna    A    G        0      0        2 
   3   chr3_74193622     ASom    A    G        0      0        2 
   3   chr3_74193622     HCab    A    G        0      0        2 
   3   chr3_74193622     HPrz    A    G        0      0        2 
   3   chr3_74193622     ZBoe    A    G        0      0        2 
   3   chr3_74193622     ZGre    A    G        0      0        2 
   3   chr3_74193622     ZHar    A    G        0      0        2 
   3   chr3_74193622   Sample    A    G        0      0        2 
   3   chr3_74202311     AAsi    T    C        0      0        2 
   3   chr3_74202311     AKia    T    C        0      0        2 
   3   chr3_74202311     AOna    T    C      0.5      1        2 
   3   chr3_74202311     ASom    T    C        0      0        2 
   3   chr3_74202311     HCab    T    C        0      0        2 
   3   chr3_74202311     HPrz    T    C        0      0        2 
   3   chr3_74202311     ZBoe    T    C        0      0        2 
   3   chr3_74202311     ZGre    T    C        0      0        2 
   3   chr3_74202311     ZHar    T    C        0      0        2 
   3   chr3_74202311   Sample    T    C        0      0        2 
   3   chr3_74206819     AAsi    G    T        0      0        2 
   3   chr3_74206819     AKia    G    T        0      0        2 
   3   chr3_74206819     AOna    G    T        0      0        2 
   3   chr3_74206819     ASom    G    T        0      0        2 
   3   chr3_74206819     HCab    G    T        0      0        2 
   3   chr3_74206819     HPrz    G    T        0      0        2 
   3   chr3_74206819     ZBoe    G    T        0      0        2 
   3   chr3_74206819     ZGre    G    T        0      0        2 
   3   chr3_74206819     ZHar    G    T        1      2        2 
   3   chr3_74206819   Sample    G    T        0      0        2 
   3   chr3_74224555     AAsi    C    A        0      0        2 
   3   chr3_74224555     AKia    C    A        0      0        2 
   3   chr3_74224555     AOna    C    A        0      0        2 
   3   chr3_74224555     ASom    C    A        0      0        2 
   3   chr3_74224555     HCab    C    A      0.5      1        2 
   3   chr3_74224555     HPrz    C    A      0.5      1        2 
   3   chr3_74224555     ZBoe    C    A        0      0        2 
   3   chr3_74224555     ZGre    C    A        0      0        2 
   3   chr3_74224555     ZHar    C    A        0      0        2 
   3   chr3_74224555   Sample    C    A        1      2        2 
   3   chr3_74225467     AAsi    T    C        0      0        2 
   3   chr3_74225467     AKia    T    C        0      0        2 
   3   chr3_74225467     AOna    T    C        0      0        2 
   3   chr3_74225467     ASom    T    C        0      0        2 
   3   chr3_74225467     HCab    T    C        0      0        2 
   3   chr3_74225467     HPrz    T    C        0      0        2 
   3   chr3_74225467     ZBoe    T    C      0.5      1        2 
   3   chr3_74225467     ZGre    T    C        0      0        2 
   3   chr3_74225467     ZHar    T    C        0      0        2 
   3   chr3_74225467   Sample    T    C        0      0        2 
   3   chr3_74234886     AAsi    T    G        0      0        2 
   3   chr3_74234886     AKia    T    G        0      0        2 
   3   chr3_74234886     AOna    T    G        0      0        2 
   3   chr3_74234886     ASom    T    G        0      0        2 
   3   chr3_74234886     HCab    T    G        0      0        2 
   3   chr3_74234886     HPrz    T    G        0      0        2 
   3   chr3_74234886     ZBoe    T    G        1      2        2 
   3   chr3_74234886     ZGre    T    G        0      0        2 
   3   chr3_74234886     ZHar    T    G        0      0        2 
   3   chr3_74234886   Sample    T    G        0      0        2 
   3   chr3_74250261     AAsi    G    A        0      0        2 
   3   chr3_74250261     AKia    G    A        0      0        2 
   3   chr3_74250261     AOna    G    A        0      0        2 
   3   chr3_74250261     ASom    G    A        0      0        2 
   3   chr3_74250261     HCab    G    A        0      0        2 
   3   chr3_74250261     HPrz    G    A        0      0        2 
   3   chr3_74250261     ZBoe    G    A        1      2        2 
   3   chr3_74250261     ZGre    G    A        0      0        2 
   3   chr3_74250261     ZHar    G    A        0      0        2 
   3   chr3_74250261   Sample    G    A        0      0        2 
   3   chr3_74251933     AAsi    T    C        0      0        2 
   3   chr3_74251933     AKia    T    C        0      0        2 
   3   chr3_74251933     AOna    T    C        0      0        2 
   3   chr3_74251933     ASom    T    C        0      0        2 
   3   chr3_74251933     HCab    T    C        1      2        2 
   3   chr3_74251933     HPrz    T    C        1      2        2 
   3   chr3_74251933     ZBoe    T    C        0      0        2 
   3   chr3_74251933     ZGre    T    C        0      0        2 
   3   chr3_74251933     ZHar    T    C        0      0        2 
   3   chr3_74251933   Sample    T    C        1      2        2 
   3   chr3_74263288     AAsi    G    A        0      0        2 
   3   chr3_74263288     AKia    G    A        0      0        2 
   3   chr3_74263288     AOna    G    A        0      0        2 
   3   chr3_74263288     ASom    G    A        0      0        2 
   3   chr3_74263288     HCab    G    A      0.5      1        2 
   3   chr3_74263288     HPrz    G    A      0.5      1        2 
   3   chr3_74263288     ZBoe    G    A        0      0        2 
   3   chr3_74263288     ZGre    G    A        0      0        2 
   3   chr3_74263288     ZHar    G    A        0      0        2 
   3   chr3_74263288   Sample    G    A        0      0        2 
   3   chr3_74266164     AAsi    A    T        0      0        2 
   3   chr3_74266164     AKia    A    T        0      0        2 
   3   chr3_74266164     AOna    A    T        0      0        2 
   3   chr3_74266164     ASom    A    T        0      0        2 
   3   chr3_74266164     HCab    A    T      0.5      1        2 
   3   chr3_74266164     HPrz    A    T      0.5      1        2 
   3   chr3_74266164     ZBoe    A    T        0      0        2 
   3   chr3_74266164     ZGre    A    T        0      0        2 
   3   chr3_74266164     ZHar    A    T        0      0        2 
   3   chr3_74266164   Sample    A    T        1      2        2 
   3   chr3_74273478     AAsi    A    G        0      0        2 
   3   chr3_74273478     AKia    A    G        0      0        2 
   3   chr3_74273478     AOna    A    G        0      0        2 
   3   chr3_74273478     ASom    A    G        0      0        2 
   3   chr3_74273478     HCab    A    G        1      2        2 
   3   chr3_74273478     HPrz    A    G        1      2        2 
   3   chr3_74273478     ZBoe    A    G        0      0        2 
   3   chr3_74273478     ZGre    A    G        0      0        2 
   3   chr3_74273478     ZHar    A    G        0      0        2 
   3   chr3_74273478   Sample    A    G        1      2        2 
   3   chr3_74276655     AAsi    A    G        0      0        2 
   3   chr3_74276655     AKia    A    G        0      0        2 
   3   chr3_74276655     AOna    A    G        0      0        2 
   3   chr3_74276655     ASom    A    G        0      0        2 
   3   chr3_74276655     HCab    A    G        1      2        2 
   3   chr3_74276655     HPrz    A    G        1      2        2 
   3   chr3_74276655     ZBoe    A    G        0      0        2 
   3   chr3_74276655     ZGre    A    G        0      0        2 
   3   chr3_74276655     ZHar    A    G        0      0        2 
   3   chr3_74276655   Sample    A    G        1      2        2 
   3   chr3_74278242     AAsi    T    C        0      0        2 
   3   chr3_74278242     AKia    T    C        0      0        2 
   3   chr3_74278242     AOna    T    C        0      0        2 
   3   chr3_74278242     ASom    T    C        0      0        2 
   3   chr3_74278242     HCab    T    C        1      2        2 
   3   chr3_74278242     HPrz    T    C        1      2        2 
   3   chr3_74278242     ZBoe    T    C        0      0        2 
   3   chr3_74278242     ZGre    T    C        0      0        2 
   3   chr3_74278242     ZHar    T    C        0      0        2 
   3   chr3_74278242   Sample    T    C        1      2        2 
   3   chr3_74279526     AAsi    A    G        0      0        2 
   3   chr3_74279526     AKia    A    G      0.5      1        2 
   3   chr3_74279526     AOna    A    G        0      0        2 
   3   chr3_74279526     ASom    A    G        0      0        2 
   3   chr3_74279526     HCab    A    G        0      0        2 
   3   chr3_74279526     HPrz    A    G        0      0        2 
   3   chr3_74279526     ZBoe    A    G        0      0        2 
   3   chr3_74279526     ZGre    A    G        0      0        2 
   3   chr3_74279526     ZHar    A    G        0      0        2 
   3   chr3_74279526   Sample    A    G        0      0        2 
   3   chr3_74280494     AAsi    T    C        0      0        2 
   3   chr3_74280494     AKia    T    C        0      0        2 
   3   chr3_74280494     AOna    T    C        0      0        2 
   3   chr3_74280494     ASom    T    C        0      0        2 
   3   chr3_74280494     HCab    T    C        0      0        2 
   3   chr3_74280494     HPrz    T    C        0      0        2 
   3   chr3_74280494     ZBoe    T    C        1      2        2 
   3   chr3_74280494     ZGre    T    C        1      2        2 
   3   chr3_74280494     ZHar    T    C        1      2        2 
   3   chr3_74280494   Sample    T    C        0      0        2 
   3   chr3_74281038     AAsi    A    G        0      0        2 
   3   chr3_74281038     AKia    A    G        0      0        2 
   3   chr3_74281038     AOna    A    G        0      0        2 
   3   chr3_74281038     ASom    A    G        0      0        2 
   3   chr3_74281038     HCab    A    G        1      2        2 
   3   chr3_74281038     HPrz    A    G        1      2        2 
   3   chr3_74281038     ZBoe    A    G        0      0        2 
   3   chr3_74281038     ZGre    A    G        0      0        2 
   3   chr3_74281038     ZHar    A    G        0      0        2 
   3   chr3_74281038   Sample    A    G        1      2        2 
   3   chr3_74284720     AAsi    C    T        0      0        2 
   3   chr3_74284720     AKia    C    T        0      0        2 
   3   chr3_74284720     AOna    C    T        0      0        2 
   3   chr3_74284720     ASom    C    T        0      0        2 
   3   chr3_74284720     HCab    C    T        0      0        2 
   3   chr3_74284720     HPrz    C    T        0      0        2 
   3   chr3_74284720     ZBoe    C    T      0.5      1        2 
   3   chr3_74284720     ZGre    C    T        1      2        2 
   3   chr3_74284720     ZHar    C    T        0      0        2 
   3   chr3_74284720   Sample    C    T        0      0        2 
   3   chr3_74294779     AAsi    G    A        0      0        2 
   3   chr3_74294779     AKia    G    A        0      0        2 
   3   chr3_74294779     AOna    G    A        0      0        2 
   3   chr3_74294779     ASom    G    A        0      0        2 
   3   chr3_74294779     HCab    G    A        1      2        2 
   3   chr3_74294779     HPrz    G    A        1      2        2 
   3   chr3_74294779     ZBoe    G    A        0      0        2 
   3   chr3_74294779     ZGre    G    A        0      0        2 
   3   chr3_74294779     ZHar    G    A        0      0        2 
   3   chr3_74294779   Sample    G    A        1      2        2 
   3   chr3_74300378     AAsi    A    G        1      2        2 
   3   chr3_74300378     AKia    A    G        0      0        2 
   3   chr3_74300378     AOna    A    G        0      0        2 
   3   chr3_74300378     ASom    A    G        1      2        2 
   3   chr3_74300378     HCab    A    G        0      0        2 
   3   chr3_74300378     HPrz    A    G        0      0        2 
   3   chr3_74300378     ZBoe    A    G        0      0        2 
   3   chr3_74300378     ZGre    A    G        0      0        2 
   3   chr3_74300378     ZHar    A    G        0      0        2 
   3   chr3_74300378   Sample    A    G        0      0        2 
   3   chr3_74301777     AAsi    T    A        0      0        2 
   3   chr3_74301777     AKia    T    A        0      0        2 
   3   chr3_74301777     AOna    T    A        0      0        2 
   3   chr3_74301777     ASom    T    A        0      0        2 
   3   chr3_74301777     HCab    T    A      0.5      1        2 
   3   chr3_74301777     HPrz    T    A      0.5      1        2 
   3   chr3_74301777     ZBoe    T    A        0      0        2 
   3   chr3_74301777     ZGre    T    A        0      0        2 
   3   chr3_74301777     ZHar    T    A        0      0        2 
   3   chr3_74301777   Sample    T    A        0      0        2 
   3   chr3_74304255     AAsi    A    G        0      0        2 
   3   chr3_74304255     AKia    A    G      0.5      1        2 
   3   chr3_74304255     AOna    A    G        0      0        2 
   3   chr3_74304255     ASom    A    G        0      0        2 
   3   chr3_74304255     HCab    A    G        0      0        2 
   3   chr3_74304255     HPrz    A    G        0      0        2 
   3   chr3_74304255     ZBoe    A    G        0      0        2 
   3   chr3_74304255     ZGre    A    G        0      0        2 
   3   chr3_74304255     ZHar    A    G        0      0        2 
   3   chr3_74304255   Sample    A    G        0      0        2 
   3   chr3_74315661     AAsi    C    A        0      0        2 
   3   chr3_74315661     AKia    C    A        0      0        2 
   3   chr3_74315661     AOna    C    A        0      0        2 
   3   chr3_74315661     ASom    C    A      0.5      1        2 
   3   chr3_74315661     HCab    C    A        0      0        2 
   3   chr3_74315661     HPrz    C    A        0      0        2 
   3   chr3_74315661     ZBoe    C    A        0      0        2 
   3   chr3_74315661     ZGre    C    A        0      0        2 
   3   chr3_74315661     ZHar    C    A        0      0        2 
   3   chr3_74315661   Sample    C    A        0      0        2 
   3   chr3_74317779     AAsi    A    G        0      0        2 
   3   chr3_74317779     AKia    A    G        0      0        2 
   3   chr3_74317779     AOna    A    G      0.5      1        2 
   3   chr3_74317779     ASom    A    G        0      0        2 
   3   chr3_74317779     HCab    A    G        0      0        2 
   3   chr3_74317779     HPrz    A    G        0      0        2 
   3   chr3_74317779     ZBoe    A    G        0      0        2 
   3   chr3_74317779     ZGre    A    G        0      0        2 
   3   chr3_74317779     ZHar    A    G        0      0        2 
   3   chr3_74317779   Sample    A    G        0      0        2 
   3   chr3_74331423     AAsi    G    C        0      0        2 
   3   chr3_74331423     AKia    G    C        0      0        2 
   3   chr3_74331423     AOna    G    C        0      0        2 
   3   chr3_74331423     ASom    G    C        0      0        2 
   3   chr3_74331423     HCab    G    C        0      0        2 
   3   chr3_74331423     HPrz    G    C        0      0        2 
   3   chr3_74331423     ZBoe    G    C        0      0        2 
   3   chr3_74331423     ZGre    G    C      0.5      1        2 
   3   chr3_74331423     ZHar    G    C        0      0        2 
   3   chr3_74331423   Sample    G    C        0      0        2 
   3   chr3_74332460     AAsi    G    A        1      2        2 
   3   chr3_74332460     AKia    G    A        0      0        2 
   3   chr3_74332460     AOna    G    A        0      0        2 
   3   chr3_74332460     ASom    G    A        1      2        2 
   3   chr3_74332460     HCab    G    A        0      0        2 
   3   chr3_74332460     HPrz    G    A        0      0        2 
   3   chr3_74332460     ZBoe    G    A        0      0        2 
   3   chr3_74332460     ZGre    G    A        0      0        2 
   3   chr3_74332460     ZHar    G    A        0      0        2 
   3   chr3_74332460   Sample    G    A        0      0        2 
   3   chr3_74349495     AAsi    G    T        0      0        2 
   3   chr3_74349495     AKia    G    T        0      0        2 
   3   chr3_74349495     AOna    G    T      0.5      1        2 
   3   chr3_74349495     ASom    G    T        0      0        2 
   3   chr3_74349495     HCab    G    T        0      0        2 
   3   chr3_74349495     HPrz    G    T        0      0        2 
   3   chr3_74349495     ZBoe    G    T        0      0        2 
   3   chr3_74349495     ZGre    G    T        0      0        2 
   3   chr3_74349495     ZHar    G    T        0      0        2 
   3   chr3_74349495   Sample    G    T        0      0        2 
   3   chr3_74350462     AAsi    G    A        0      0        2 
   3   chr3_74350462     AKia    G    A        0      0        2 
   3   chr3_74350462     AOna    G    A        0      0        2 
   3   chr3_74350462     ASom    G    A        0      0        2 
   3   chr3_74350462     HCab    G    A        0      0        2 
   3   chr3_74350462     HPrz    G    A        0      0        2 
   3   chr3_74350462     ZBoe    G    A        0      0        2 
   3   chr3_74350462     ZGre    G    A        0      0        2 
   3   chr3_74350462     ZHar    G    A      0.5      1        2 
   3   chr3_74350462   Sample    G    A        0      0        2 
   3   chr3_74364365     AAsi    A    T        0      0        2 
   3   chr3_74364365     AKia    A    T        0      0        2 
   3   chr3_74364365     AOna    A    T        0      0        2 
   3   chr3_74364365     ASom    A    T        0      0        2 
   3   chr3_74364365     HCab    A    T        1      2        2 
   3   chr3_74364365     HPrz    A    T        1      2        2 
   3   chr3_74364365     ZBoe    A    T        0      0        2 
   3   chr3_74364365     ZGre    A    T        0      0        2 
   3   chr3_74364365     ZHar    A    T        0      0        2 
   3   chr3_74364365   Sample    A    T        1      2        2 
   3   chr3_74422862     AAsi    G    A        0      0        2 
   3   chr3_74422862     AKia    G    A        0      0        2 
   3   chr3_74422862     AOna    G    A        0      0        2 
   3   chr3_74422862     ASom    G    A        0      0        2 
   3   chr3_74422862     HCab    G    A        0      0        2 
   3   chr3_74422862     HPrz    G    A      0.5      1        2 
   3   chr3_74422862     ZBoe    G    A        0      0        2 
   3   chr3_74422862     ZGre    G    A        0      0        2 
   3   chr3_74422862     ZHar    G    A        0      0        2 
   3   chr3_74422862   Sample    G    A        0      0        2 
   3   chr3_74424070     AAsi    T    C        0      0        2 
   3   chr3_74424070     AKia    T    C        0      0        2 
   3   chr3_74424070     AOna    T    C        0      0        2 
   3   chr3_74424070     ASom    T    C        0      0        2 
   3   chr3_74424070     HCab    T    C        0      0        2 
   3   chr3_74424070     HPrz    T    C      0.5      1        2 
   3   chr3_74424070     ZBoe    T    C        0      0        2 
   3   chr3_74424070     ZGre    T    C        0      0        2 
   3   chr3_74424070     ZHar    T    C        0      0        2 
   3   chr3_74424070   Sample    T    C        0      0        2 
   3   chr3_74433769     AAsi    G    C        0      0        2 
   3   chr3_74433769     AKia    G    C        0      0        2 
   3   chr3_74433769     AOna    G    C        0      0        2 
   3   chr3_74433769     ASom    G    C        0      0        2 
   3   chr3_74433769     HCab    G    C        1      2        2 
   3   chr3_74433769     HPrz    G    C        1      2        2 
   3   chr3_74433769     ZBoe    G    C        0      0        2 
   3   chr3_74433769     ZGre    G    C        0      0        2 
   3   chr3_74433769     ZHar    G    C        0      0        2 
   3   chr3_74433769   Sample    G    C        1      2        2 
   3   chr3_74447624     AAsi    C    A        0      0        2 
   3   chr3_74447624     AKia    C    A        0      0        2 
   3   chr3_74447624     AOna    C    A      0.5      1        2 
   3   chr3_74447624     ASom    C    A        0      0        2 
   3   chr3_74447624     HCab    C    A        0      0        2 
   3   chr3_74447624     HPrz    C    A        0      0        2 
   3   chr3_74447624     ZBoe    C    A        0      0        2 
   3   chr3_74447624     ZGre    C    A        0      0        2 
   3   chr3_74447624     ZHar    C    A        0      0        2 
   3   chr3_74447624   Sample    C    A        0      0        2 
   3   chr3_74450632     AAsi    T    C        0      0        2 
   3   chr3_74450632     AKia    T    C        0      0        2 
   3   chr3_74450632     AOna    T    C        0      0        2 
   3   chr3_74450632     ASom    T    C        0      0        2 
   3   chr3_74450632     HCab    T    C        1      2        2 
   3   chr3_74450632     HPrz    T    C        1      2        2 
   3   chr3_74450632     ZBoe    T    C        0      0        2 
   3   chr3_74450632     ZGre    T    C        0      0        2 
   3   chr3_74450632     ZHar    T    C        0      0        2 
   3   chr3_74450632   Sample    T    C        1      2        2 
   3   chr3_74460725     AAsi    A    G        0      0        2 
   3   chr3_74460725     AKia    A    G        0      0        2 
   3   chr3_74460725     AOna    A    G        0      0        2 
   3   chr3_74460725     ASom    A    G        0      0        2 
   3   chr3_74460725     HCab    A    G        0      0        2 
   3   chr3_74460725     HPrz    A    G        0      0        2 
   3   chr3_74460725     ZBoe    A    G        0      0        2 
   3   chr3_74460725     ZGre    A    G      0.5      1        2 
   3   chr3_74460725     ZHar    A    G        0      0        2 
   3   chr3_74460725   Sample    A    G        0      0        2 
   3   chr3_74469971     AAsi    T    C        0      0        2 
   3   chr3_74469971     AKia    T    C        0      0        2 
   3   chr3_74469971     AOna    T    C        0      0        2 
   3   chr3_74469971     ASom    T    C        0      0        2 
   3   chr3_74469971     HCab    T    C        0      0        2 
   3   chr3_74469971     HPrz    T    C        0      0        2 
   3   chr3_74469971     ZBoe    T    C        1      2        2 
   3   chr3_74469971     ZGre    T    C        0      0        2 
   3   chr3_74469971     ZHar    T    C        0      0        2 
   3   chr3_74469971   Sample    T    C        0      0        2 
   3   chr3_74483583     AAsi    T    C        0      0        2 
   3   chr3_74483583     AKia    T    C        0      0        2 
   3   chr3_74483583     AOna    T    C        0      0        2 
   3   chr3_74483583     ASom    T    C        0      0        2 
   3   chr3_74483583     HCab    T    C        1      2        2 
   3   chr3_74483583     HPrz    T    C        1      2        2 
   3   chr3_74483583     ZBoe    T    C        0      0        2 
   3   chr3_74483583     ZGre    T    C        0      0        2 
   3   chr3_74483583     ZHar    T    C        0      0        2 
   3   chr3_74483583   Sample    T    C        1      2        2 
   3   chr3_74488180     AAsi    C    T        0      0        2 
   3   chr3_74488180     AKia    C    T        0      0        2 
   3   chr3_74488180     AOna    C    T        0      0        2 
   3   chr3_74488180     ASom    C    T        0      0        2 
   3   chr3_74488180     HCab    C    T        1      2        2 
   3   chr3_74488180     HPrz    C    T        1      2        2 
   3   chr3_74488180     ZBoe    C    T        0      0        2 
   3   chr3_74488180     ZGre    C    T        0      0        2 
   3   chr3_74488180     ZHar    C    T        0      0        2 
   3   chr3_74488180   Sample    C    T        1      2        2 
   3   chr3_74490560     AAsi    T    A        0      0        2 
   3   chr3_74490560     AKia    T    A        0      0        2 
   3   chr3_74490560     AOna    T    A        0      0        2 
   3   chr3_74490560     ASom    T    A        0      0        2 
   3   chr3_74490560     HCab    T    A        1      2        2 
   3   chr3_74490560     HPrz    T    A        1      2        2 
   3   chr3_74490560     ZBoe    T    A        0      0        2 
   3   chr3_74490560     ZGre    T    A        0      0        2 
   3   chr3_74490560     ZHar    T    A        0      0        2 
   3   chr3_74490560   Sample    T    A        1      2        2 
   3   chr3_74491347     AAsi    A    G        0      0        2 
   3   chr3_74491347     AKia    A    G        0      0        2 
   3   chr3_74491347     AOna    A    G        0      0        2 
   3   chr3_74491347     ASom    A    G        0      0        2 
   3   chr3_74491347     HCab    A    G        1      2        2 
   3   chr3_74491347     HPrz    A    G        1      2        2 
   3   chr3_74491347     ZBoe    A    G        0      0        2 
   3   chr3_74491347     ZGre    A    G        0      0        2 
   3   chr3_74491347     ZHar    A    G        0      0        2 
   3   chr3_74491347   Sample    A    G        1      2        2 
   3   chr3_74495115     AAsi    T    C        0      0        2 
   3   chr3_74495115     AKia    T    C        0      0        2 
   3   chr3_74495115     AOna    T    C        0      0        2 
   3   chr3_74495115     ASom    T    C        0      0        2 
   3   chr3_74495115     HCab    T    C        0      0        2 
   3   chr3_74495115     HPrz    T    C        0      0        2 
   3   chr3_74495115     ZBoe    T    C        1      2        2 
   3   chr3_74495115     ZGre    T    C        0      0        2 
   3   chr3_74495115     ZHar    T    C        0      0        2 
   3   chr3_74495115   Sample    T    C        0      0        2 
   3   chr3_74518887     AAsi    A    C        0      0        2 
   3   chr3_74518887     AKia    A    C        1      2        2 
   3   chr3_74518887     AOna    A    C        0      0        2 
   3   chr3_74518887     ASom    A    C        0      0        2 
   3   chr3_74518887     HCab    A    C        0      0        2 
   3   chr3_74518887     HPrz    A    C        0      0        2 
   3   chr3_74518887     ZBoe    A    C        0      0        2 
   3   chr3_74518887     ZGre    A    C        0      0        2 
   3   chr3_74518887     ZHar    A    C        0      0        2 
   3   chr3_74518887   Sample    A    C        0      0        2 
   3   chr3_74523824     AAsi    G    A        0      0        2 
   3   chr3_74523824     AKia    G    A        0      0        2 
   3   chr3_74523824     AOna    G    A        0      0        2 
   3   chr3_74523824     ASom    G    A        0      0        2 
   3   chr3_74523824     HCab    G    A        0      0        2 
   3   chr3_74523824     HPrz    G    A      0.5      1        2 
   3   chr3_74523824     ZBoe    G    A        0      0        2 
   3   chr3_74523824     ZGre    G    A        0      0        2 
   3   chr3_74523824     ZHar    G    A        0      0        2 
   3   chr3_74523824   Sample    G    A        0      0        2 
   3   chr3_74524369     AAsi    C    G        0      0        2 
   3   chr3_74524369     AKia    C    G        0      0        2 
   3   chr3_74524369     AOna    C    G        0      0        2 
   3   chr3_74524369     ASom    C    G        0      0        2 
   3   chr3_74524369     HCab    C    G        0      0        2 
   3   chr3_74524369     HPrz    C    G        0      0        2 
   3   chr3_74524369     ZBoe    C    G        0      0        2 
   3   chr3_74524369     ZGre    C    G        0      0        2 
   3   chr3_74524369     ZHar    C    G        1      2        2 
   3   chr3_74524369   Sample    C    G        0      0        2 
   3   chr3_74534093     AAsi    G    A        0      0        2 
   3   chr3_74534093     AKia    G    A        0      0        2 
   3   chr3_74534093     AOna    G    A      0.5      1        2 
   3   chr3_74534093     ASom    G    A        0      0        2 
   3   chr3_74534093     HCab    G    A        0      0        2 
   3   chr3_74534093     HPrz    G    A        0      0        2 
   3   chr3_74534093     ZBoe    G    A        0      0        2 
   3   chr3_74534093     ZGre    G    A        0      0        2 
   3   chr3_74534093     ZHar    G    A        0      0        2 
   3   chr3_74534093   Sample    G    A        0      0        2 
   3   chr3_74537538     AAsi    A    G        0      0        2 
   3   chr3_74537538     AKia    A    G      0.5      1        2 
   3   chr3_74537538     AOna    A    G        1      2        2 
   3   chr3_74537538     ASom    A    G        0      0        2 
   3   chr3_74537538     HCab    A    G        0      0        2 
   3   chr3_74537538     HPrz    A    G        0      0        2 
   3   chr3_74537538     ZBoe    A    G        1      2        2 
   3   chr3_74537538     ZGre    A    G        1      2        2 
   3   chr3_74537538     ZHar    A    G        1      2        2 
   3   chr3_74537538   Sample    A    G        0      0        2 
   3   chr3_74538815     AAsi    G    A        0      0        2 
   3   chr3_74538815     AKia    G    A        0      0        2 
   3   chr3_74538815     AOna    G    A      0.5      1        2 
   3   chr3_74538815     ASom    G    A        0      0        2 
   3   chr3_74538815     HCab    G    A        0      0        2 
   3   chr3_74538815     HPrz    G    A        0      0        2 
   3   chr3_74538815     ZBoe    G    A        0      0        2 
   3   chr3_74538815     ZGre    G    A        0      0        2 
   3   chr3_74538815     ZHar    G    A        0      0        2 
   3   chr3_74538815   Sample    G    A        0      0        2 
   3   chr3_74547597     AAsi    G    T        0      0        2 
   3   chr3_74547597     AKia    G    T        0      0        2 
   3   chr3_74547597     AOna    G    T        0      0        2 
   3   chr3_74547597     ASom    G    T        0      0        2 
   3   chr3_74547597     HCab    G    T        0      0        2 
   3   chr3_74547597     HPrz    G    T      0.5      1        2 
   3   chr3_74547597     ZBoe    G    T        0      0        2 
   3   chr3_74547597     ZGre    G    T        0      0        2 
   3   chr3_74547597     ZHar    G    T        0      0        2 
   3   chr3_74547597   Sample    G    T        0      0        2 
   3   chr3_74552963     AAsi    G    A        0      0        2 
   3   chr3_74552963     AKia    G    A        1      2        2 
   3   chr3_74552963     AOna    G    A      0.5      1        2 
   3   chr3_74552963     ASom    G    A        0      0        2 
   3   chr3_74552963     HCab    G    A        0      0        2 
   3   chr3_74552963     HPrz    G    A        0      0        2 
   3   chr3_74552963     ZBoe    G    A        1      2        2 
   3   chr3_74552963     ZGre    G    A        1      2        2 
   3   chr3_74552963     ZHar    G    A        1      2        2 
   3   chr3_74552963   Sample    G    A        0      0        2 
   3   chr3_74566534     AAsi    G    T        0      0        2 
   3   chr3_74566534     AKia    G    T        0      0        2 
   3   chr3_74566534     AOna    G    T        0      0        2 
   3   chr3_74566534     ASom    G    T        0      0        2 
   3   chr3_74566534     HCab    G    T        0      0        2 
   3   chr3_74566534     HPrz    G    T      0.5      1        2 
   3   chr3_74566534     ZBoe    G    T        0      0        2 
   3   chr3_74566534     ZGre    G    T        0      0        2 
   3   chr3_74566534     ZHar    G    T        0      0        2 
   3   chr3_74566534   Sample    G    T        0      0        2 
   3   chr3_74567673     AAsi    C    T        1      2        2 
   3   chr3_74567673     AKia    C    T        0      0        2 
   3   chr3_74567673     AOna    C    T        0      0        2 
   3   chr3_74567673     ASom    C    T        1      2        2 
   3   chr3_74567673     HCab    C    T        0      0        2 
   3   chr3_74567673     HPrz    C    T        0      0        2 
   3   chr3_74567673     ZBoe    C    T        0      0        2 
   3   chr3_74567673     ZGre    C    T        0      0        2 
   3   chr3_74567673     ZHar    C    T        0      0        2 
   3   chr3_74567673   Sample    C    T        0      0        2 
   3   chr3_74577184     AAsi    G    T        1      2        2 
   3   chr3_74577184     AKia    G    T        0      0        2 
   3   chr3_74577184     AOna    G    T        0      0        2 
   3   chr3_74577184     ASom    G    T        1      2        2 
   3   chr3_74577184     HCab    G    T        1      2        2 
   3   chr3_74577184     HPrz    G    T        1      2        2 
   3   chr3_74577184     ZBoe    G    T        0      0        2 
   3   chr3_74577184     ZGre    G    T        0      0        2 
   3   chr3_74577184     ZHar    G    T        0      0        2 
   3   chr3_74577184   Sample    G    T        1      2        2 
   3   chr3_74579688     AAsi    G    A        0      0        2 
   3   chr3_74579688     AKia    G    A        0      0        2 
   3   chr3_74579688     AOna    G    A        0      0        2 
   3   chr3_74579688     ASom    G    A        0      0        2 
   3   chr3_74579688     HCab    G    A        0      0        2 
   3   chr3_74579688     HPrz    G    A        0      0        2 
   3   chr3_74579688     ZBoe    G    A      0.5      1        2 
   3   chr3_74579688     ZGre    G    A        0      0        2 
   3   chr3_74579688     ZHar    G    A        0      0        2 
   3   chr3_74579688   Sample    G    A        0      0        2 
   3   chr3_74588301     AAsi    T    C        0      0        2 
   3   chr3_74588301     AKia    T    C        0      0        2 
   3   chr3_74588301     AOna    T    C        0      0        2 
   3   chr3_74588301     ASom    T    C        0      0        2 
   3   chr3_74588301     HCab    T    C        0      0        2 
   3   chr3_74588301     HPrz    T    C        0      0        2 
   3   chr3_74588301     ZBoe    T    C        0      0        2 
   3   chr3_74588301     ZGre    T    C      0.5      1        2 
   3   chr3_74588301     ZHar    T    C        0      0        2 
   3   chr3_74588301   Sample    T    C        0      0        2 
   3   chr3_74593224     AAsi    C    G        0      0        2 
   3   chr3_74593224     AKia    C    G        0      0        2 
   3   chr3_74593224     AOna    C    G        0      0        2 
   3   chr3_74593224     ASom    C    G        0      0        2 
   3   chr3_74593224     HCab    C    G        1      2        2 
   3   chr3_74593224     HPrz    C    G        1      2        2 
   3   chr3_74593224     ZBoe    C    G        0      0        2 
   3   chr3_74593224     ZGre    C    G        0      0        2 
   3   chr3_74593224     ZHar    C    G        0      0        2 
   3   chr3_74593224   Sample    C    G        1      2        2 
   3   chr3_74609369     AAsi    C    T        1      2        2 
   3   chr3_74609369     AKia    C    T        0      0        2 
   3   chr3_74609369     AOna    C    T        0      0        2 
   3   chr3_74609369     ASom    C    T        1      2        2 
   3   chr3_74609369     HCab    C    T        0      0        2 
   3   chr3_74609369     HPrz    C    T        0      0        2 
   3   chr3_74609369     ZBoe    C    T        0      0        2 
   3   chr3_74609369     ZGre    C    T        0      0        2 
   3   chr3_74609369     ZHar    C    T        0      0        2 
   3   chr3_74609369   Sample    C    T        0      0        2 
   3   chr3_74610042     AAsi    G    A        0      0        2 
   3   chr3_74610042     AKia    G    A        0      0        2 
   3   chr3_74610042     AOna    G    A        0      0        2 
   3   chr3_74610042     ASom    G    A        0      0        2 
   3   chr3_74610042     HCab    G    A        0      0        2 
   3   chr3_74610042     HPrz    G    A        0      0        2 
   3   chr3_74610042     ZBoe    G    A        0      0        2 
   3   chr3_74610042     ZGre    G    A        0      0        2 
   3   chr3_74610042     ZHar    G    A        1      2        2 
   3   chr3_74610042   Sample    G    A        0      0        2 
   3   chr3_74615184     AAsi    C    A        0      0        2 
   3   chr3_74615184     AKia    C    A        0      0        2 
   3   chr3_74615184     AOna    C    A        0      0        2 
   3   chr3_74615184     ASom    C    A        0      0        2 
   3   chr3_74615184     HCab    C    A        1      2        2 
   3   chr3_74615184     HPrz    C    A        1      2        2 
   3   chr3_74615184     ZBoe    C    A        0      0        2 
   3   chr3_74615184     ZGre    C    A        0      0        2 
   3   chr3_74615184     ZHar    C    A        0      0        2 
   3   chr3_74615184   Sample    C    A        1      2        2 
   3   chr3_74619908     AAsi    T    G        0      0        2 
   3   chr3_74619908     AKia    T    G        0      0        2 
   3   chr3_74619908     AOna    T    G        0      0        2 
   3   chr3_74619908     ASom    T    G        0      0        2 
   3   chr3_74619908     HCab    T    G        0      0        2 
   3   chr3_74619908     HPrz    T    G        0      0        2 
   3   chr3_74619908     ZBoe    T    G      0.5      1        2 
   3   chr3_74619908     ZGre    T    G        0      0        2 
   3   chr3_74619908     ZHar    T    G        0      0        2 
   3   chr3_74619908   Sample    T    G        0      0        2 
   3   chr3_74630857     AAsi    C    T        0      0        2 
   3   chr3_74630857     AKia    C    T        0      0        2 
   3   chr3_74630857     AOna    C    T        1      2        2 
   3   chr3_74630857     ASom    C    T        0      0        2 
   3   chr3_74630857     HCab    C    T        0      0        2 
   3   chr3_74630857     HPrz    C    T        0      0        2 
   3   chr3_74630857     ZBoe    C    T        0      0        2 
   3   chr3_74630857     ZGre    C    T        0      0        2 
   3   chr3_74630857     ZHar    C    T        0      0        2 
   3   chr3_74630857   Sample    C    T        0      0        2 
   3   chr3_74638096     AAsi    G    A        0      0        2 
   3   chr3_74638096     AKia    G    A        0      0        2 
   3   chr3_74638096     AOna    G    A      0.5      1        2 
   3   chr3_74638096     ASom    G    A        0      0        2 
   3   chr3_74638096     HCab    G    A        0      0        2 
   3   chr3_74638096     HPrz    G    A        0      0        2 
   3   chr3_74638096     ZBoe    G    A        0      0        2 
   3   chr3_74638096     ZGre    G    A        0      0        2 
   3   chr3_74638096     ZHar    G    A        0      0        2 
   3   chr3_74638096   Sample    G    A        0      0        2 
   3   chr3_74639386     AAsi    A    G        0      0        2 
   3   chr3_74639386     AKia    A    G        0      0        2 
   3   chr3_74639386     AOna    A    G        0      0        2 
   3   chr3_74639386     ASom    A    G        0      0        2 
   3   chr3_74639386     HCab    A    G        0      0        2 
   3   chr3_74639386     HPrz    A    G        0      0        2 
   3   chr3_74639386     ZBoe    A    G        0      0        2 
   3   chr3_74639386     ZGre    A    G        0      0        2 
   3   chr3_74639386     ZHar    A    G        1      2        2 
   3   chr3_74639386   Sample    A    G        0      0        2 
   3   chr3_74650893     AAsi    A    G        0      0        2 
   3   chr3_74650893     AKia    A    G        0      0        2 
   3   chr3_74650893     AOna    A    G        0      0        2 
   3   chr3_74650893     ASom    A    G        0      0        2 
   3   chr3_74650893     HCab    A    G        0      0        2 
   3   chr3_74650893     HPrz    A    G        0      0        2 
   3   chr3_74650893     ZBoe    A    G        1      2        2 
   3   chr3_74650893     ZGre    A    G        0      0        2 
   3   chr3_74650893     ZHar    A    G        0      0        2 
   3   chr3_74650893   Sample    A    G        0      0        2 
   3   chr3_74664084     AAsi    A    G        1      2        2 
   3   chr3_74664084     AKia    A    G        0      0        2 
   3   chr3_74664084     AOna    A    G        0      0        2 
   3   chr3_74664084     ASom    A    G        1      2        2 
   3   chr3_74664084     HCab    A    G        0      0        2 
   3   chr3_74664084     HPrz    A    G        0      0        2 
   3   chr3_74664084     ZBoe    A    G        0      0        2 
   3   chr3_74664084     ZGre    A    G        0      0        2 
   3   chr3_74664084     ZHar    A    G        0      0        2 
   3   chr3_74664084   Sample    A    G        0      0        2 
   3   chr3_74664324     AAsi    T    G        1      2        2 
   3   chr3_74664324     AKia    T    G        0      0        2 
   3   chr3_74664324     AOna    T    G        0      0        2 
   3   chr3_74664324     ASom    T    G        1      2        2 
   3   chr3_74664324     HCab    T    G        0      0        2 
   3   chr3_74664324     HPrz    T    G        0      0        2 
   3   chr3_74664324     ZBoe    T    G        0      0        2 
   3   chr3_74664324     ZGre    T    G        0      0        2 
   3   chr3_74664324     ZHar    T    G        0      0        2 
   3   chr3_74664324   Sample    T    G        0      0        2 
   3   chr3_74668585     AAsi    A    T        0      0        2 
   3   chr3_74668585     AKia    A    T        0      0        2 
   3   chr3_74668585     AOna    A    T      0.5      1        2 
   3   chr3_74668585     ASom    A    T        0      0        2 
   3   chr3_74668585     HCab    A    T        0      0        2 
   3   chr3_74668585     HPrz    A    T        0      0        2 
   3   chr3_74668585     ZBoe    A    T        0      0        2 
   3   chr3_74668585     ZGre    A    T        0      0        2 
   3   chr3_74668585     ZHar    A    T        0      0        2 
   3   chr3_74668585   Sample    A    T        0      0        2 
   3   chr3_74673097     AAsi    G    A        0      0        2 
   3   chr3_74673097     AKia    G    A        0      0        2 
   3   chr3_74673097     AOna    G    A        0      0        2 
   3   chr3_74673097     ASom    G    A        0      0        2 
   3   chr3_74673097     HCab    G    A      0.5      1        2 
   3   chr3_74673097     HPrz    G    A        0      0        2 
   3   chr3_74673097     ZBoe    G    A        0      0        2 
   3   chr3_74673097     ZGre    G    A        0      0        2 
   3   chr3_74673097     ZHar    G    A        0      0        2 
   3   chr3_74673097   Sample    G    A        0      0        2 
   3   chr3_74682997     AAsi    C    T        0      0        2 
   3   chr3_74682997     AKia    C    T      0.5      1        2 
   3   chr3_74682997     AOna    C    T        0      0        2 
   3   chr3_74682997     ASom    C    T        0      0        2 
   3   chr3_74682997     HCab    C    T        0      0        2 
   3   chr3_74682997     HPrz    C    T        0      0        2 
   3   chr3_74682997     ZBoe    C    T        1      2        2 
   3   chr3_74682997     ZGre    C    T        1      2        2 
   3   chr3_74682997     ZHar    C    T        0      0        2 
   3   chr3_74682997   Sample    C    T        0      0        2 
   3   chr3_74689363     AAsi    T    G        0      0        2 
   3   chr3_74689363     AKia    T    G        0      0        2 
   3   chr3_74689363     AOna    T    G        0      0        2 
   3   chr3_74689363     ASom    T    G        0      0        2 
   3   chr3_74689363     HCab    T    G        1      2        2 
   3   chr3_74689363     HPrz    T    G        1      2        2 
   3   chr3_74689363     ZBoe    T    G        0      0        2 
   3   chr3_74689363     ZGre    T    G        0      0        2 
   3   chr3_74689363     ZHar    T    G        0      0        2 
   3   chr3_74689363   Sample    T    G        0      0        2 
   3   chr3_74692126     AAsi    G    A        0      0        2 
   3   chr3_74692126     AKia    G    A        0      0        2 
   3   chr3_74692126     AOna    G    A        0      0        2 
   3   chr3_74692126     ASom    G    A        0      0        2 
   3   chr3_74692126     HCab    G    A        0      0        2 
   3   chr3_74692126     HPrz    G    A      0.5      1        2 
   3   chr3_74692126     ZBoe    G    A        0      0        2 
   3   chr3_74692126     ZGre    G    A        0      0        2 
   3   chr3_74692126     ZHar    G    A        0      0        2 
   3   chr3_74692126   Sample    G    A        0      0        2 
   3   chr3_74698207     AAsi    G    A        0      0        2 
   3   chr3_74698207     AKia    G    A        0      0        2 
   3   chr3_74698207     AOna    G    A        0      0        2 
   3   chr3_74698207     ASom    G    A        0      0        2 
   3   chr3_74698207     HCab    G    A        1      2        2 
   3   chr3_74698207     HPrz    G    A        1      2        2 
   3   chr3_74698207     ZBoe    G    A        0      0        2 
   3   chr3_74698207     ZGre    G    A        0      0        2 
   3   chr3_74698207     ZHar    G    A        0      0        2 
   3   chr3_74698207   Sample    G    A        1      2        2 
   3   chr3_74699279     AAsi    G    T        0      0        2 
   3   chr3_74699279     AKia    G    T        0      0        2 
   3   chr3_74699279     AOna    G    T        0      0        2 
   3   chr3_74699279     ASom    G    T        0      0        2 
   3   chr3_74699279     HCab    G    T        1      2        2 
   3   chr3_74699279     HPrz    G    T        1      2        2 
   3   chr3_74699279     ZBoe    G    T        0      0        2 
   3   chr3_74699279     ZGre    G    T        0      0        2 
   3   chr3_74699279     ZHar    G    T        0      0        2 
   3   chr3_74699279   Sample    G    T        1      2        2 
   3   chr3_74716812     AAsi    G    A        0      0        2 
   3   chr3_74716812     AKia    G    A      0.5      1        2 
   3   chr3_74716812     AOna    G    A        0      0        2 
   3   chr3_74716812     ASom    G    A        0      0        2 
   3   chr3_74716812     HCab    G    A        0      0        2 
   3   chr3_74716812     HPrz    G    A        0      0        2 
   3   chr3_74716812     ZBoe    G    A        0      0        2 
   3   chr3_74716812     ZGre    G    A        0      0        2 
   3   chr3_74716812     ZHar    G    A        0      0        2 
   3   chr3_74716812   Sample    G    A        0      0        2 
   3   chr3_74727397     AAsi    G    T        0      0        2 
   3   chr3_74727397     AKia    G    T        0      0        2 
   3   chr3_74727397     AOna    G    T        0      0        2 
   3   chr3_74727397     ASom    G    T        0      0        2 
   3   chr3_74727397     HCab    G    T        0      0        2 
   3   chr3_74727397     HPrz    G    T        1      2        2 
   3   chr3_74727397     ZBoe    G    T        0      0        2 
   3   chr3_74727397     ZGre    G    T        0      0        2 
   3   chr3_74727397     ZHar    G    T        0      0        2 
   3   chr3_74727397   Sample    G    T        0      0        2 
   3   chr3_74727937     AAsi    A    G        0      0        2 
   3   chr3_74727937     AKia    A    G      0.5      1        2 
   3   chr3_74727937     AOna    A    G      0.5      1        2 
   3   chr3_74727937     ASom    A    G        0      0        2 
   3   chr3_74727937     HCab    A    G        0      0        2 
   3   chr3_74727937     HPrz    A    G        0      0        2 
   3   chr3_74727937     ZBoe    A    G        0      0        2 
   3   chr3_74727937     ZGre    A    G        0      0        2 
   3   chr3_74727937     ZHar    A    G        0      0        2 
   3   chr3_74727937   Sample    A    G        0      0        2 
   3   chr3_74735659     AAsi    A    G        0      0        2 
   3   chr3_74735659     AKia    A    G        0      0        2 
   3   chr3_74735659     AOna    A    G        0      0        2 
   3   chr3_74735659     ASom    A    G        0      0        2 
   3   chr3_74735659     HCab    A    G        0      0        2 
   3   chr3_74735659     HPrz    A    G      0.5      1        2 
   3   chr3_74735659     ZBoe    A    G        0      0        2 
   3   chr3_74735659     ZGre    A    G        0      0        2 
   3   chr3_74735659     ZHar    A    G        0      0        2 
   3   chr3_74735659   Sample    A    G        0      0        2 
   3   chr3_74737018     AAsi    C    T        0      0        2 
   3   chr3_74737018     AKia    C    T        0      0        2 
   3   chr3_74737018     AOna    C    T      0.5      1        2 
   3   chr3_74737018     ASom    C    T        0      0        2 
   3   chr3_74737018     HCab    C    T        0      0        2 
   3   chr3_74737018     HPrz    C    T        0      0        2 
   3   chr3_74737018     ZBoe    C    T        0      0        2 
   3   chr3_74737018     ZGre    C    T        0      0        2 
   3   chr3_74737018     ZHar    C    T        0      0        2 
   3   chr3_74737018   Sample    C    T        0      0        2 
   3   chr3_74740480     AAsi    A    G        0      0        2 
   3   chr3_74740480     AKia    A    G        0      0        2 
   3   chr3_74740480     AOna    A    G        0      0        2 
   3   chr3_74740480     ASom    A    G        0      0        2 
   3   chr3_74740480     HCab    A    G        1      2        2 
   3   chr3_74740480     HPrz    A    G        0      0        2 
   3   chr3_74740480     ZBoe    A    G        0      0        2 
   3   chr3_74740480     ZGre    A    G        0      0        2 
   3   chr3_74740480     ZHar    A    G        0      0        2 
   3   chr3_74740480   Sample    A    G        1      2        2 
   3   chr3_74744379     AAsi    T    C        0      0        2 
   3   chr3_74744379     AKia    T    C      0.5      1        2 
   3   chr3_74744379     AOna    T    C        0      0        2 
   3   chr3_74744379     ASom    T    C        0      0        2 
   3   chr3_74744379     HCab    T    C        0      0        2 
   3   chr3_74744379     HPrz    T    C        0      0        2 
   3   chr3_74744379     ZBoe    T    C        0      0        2 
   3   chr3_74744379     ZGre    T    C        0      0        2 
   3   chr3_74744379     ZHar    T    C        0      0        2 
   3   chr3_74744379   Sample    T    C        0      0        2 
   3   chr3_74758341     AAsi    C    T        0      0        2 
   3   chr3_74758341     AKia    C    T        0      0        2 
   3   chr3_74758341     AOna    C    T        0      0        2 
   3   chr3_74758341     ASom    C    T        0      0        2 
   3   chr3_74758341     HCab    C    T        1      2        2 
   3   chr3_74758341     HPrz    C    T        1      2        2 
   3   chr3_74758341     ZBoe    C    T        0      0        2 
   3   chr3_74758341     ZGre    C    T        0      0        2 
   3   chr3_74758341     ZHar    C    T        0      0        2 
   3   chr3_74758341   Sample    C    T        1      2        2 
   3   chr3_74760165     AAsi    G    T        0      0        2 
   3   chr3_74760165     AKia    G    T        0      0        2 
   3   chr3_74760165     AOna    G    T        0      0        2 
   3   chr3_74760165     ASom    G    T        0      0        2 
   3   chr3_74760165     HCab    G    T        1      2        2 
   3   chr3_74760165     HPrz    G    T        1      2        2 
   3   chr3_74760165     ZBoe    G    T        0      0        2 
   3   chr3_74760165     ZGre    G    T        0      0        2 
   3   chr3_74760165     ZHar    G    T        0      0        2 
   3   chr3_74760165   Sample    G    T        1      2        2 
   3   chr3_74770722     AAsi    T    G        0      0        2 
   3   chr3_74770722     AKia    T    G        0      0        2 
   3   chr3_74770722     AOna    T    G      0.5      1        2 
   3   chr3_74770722     ASom    T    G        0      0        2 
   3   chr3_74770722     HCab    T    G        0      0        2 
   3   chr3_74770722     HPrz    T    G        0      0        2 
   3   chr3_74770722     ZBoe    T    G        0      0        2 
   3   chr3_74770722     ZGre    T    G        0      0        2 
   3   chr3_74770722     ZHar    T    G        0      0        2 
   3   chr3_74770722   Sample    T    G        0      0        2 
   3   chr3_74771508     AAsi    A    C        1      2        2 
   3   chr3_74771508     AKia    A    C        0      0        2 
   3   chr3_74771508     AOna    A    C        0      0        2 
   3   chr3_74771508     ASom    A    C        1      2        2 
   3   chr3_74771508     HCab    A    C        0      0        2 
   3   chr3_74771508     HPrz    A    C        0      0        2 
   3   chr3_74771508     ZBoe    A    C        1      2        2 
   3   chr3_74771508     ZGre    A    C      0.5      1        2 
   3   chr3_74771508     ZHar    A    C        0      0        2 
   3   chr3_74771508   Sample    A    C        0      0        2 
   3   chr3_74771784     AAsi    C    G        1      2        2 
   3   chr3_74771784     AKia    C    G        0      0        2 
   3   chr3_74771784     AOna    C    G        0      0        2 
   3   chr3_74771784     ASom    C    G        1      2        2 
   3   chr3_74771784     HCab    C    G        0      0        2 
   3   chr3_74771784     HPrz    C    G        0      0        2 
   3   chr3_74771784     ZBoe    C    G        0      0        2 
   3   chr3_74771784     ZGre    C    G        0      0        2 
   3   chr3_74771784     ZHar    C    G        0      0        2 
   3   chr3_74771784   Sample    C    G        0      0        2 
   3   chr3_74773829     AAsi    C    T        0      0        2 
   3   chr3_74773829     AKia    C    T        0      0        2 
   3   chr3_74773829     AOna    C    T        0      0        2 
   3   chr3_74773829     ASom    C    T        0      0        2 
   3   chr3_74773829     HCab    C    T        0      0        2 
   3   chr3_74773829     HPrz    C    T        0      0        2 
   3   chr3_74773829     ZBoe    C    T        0      0        2 
   3   chr3_74773829     ZGre    C    T        0      0        2 
   3   chr3_74773829     ZHar    C    T      0.5      1        2 
   3   chr3_74773829   Sample    C    T        0      0        2 
   3   chr3_74775029     AAsi    G    A        0      0        2 
   3   chr3_74775029     AKia    G    A      0.5      1        2 
   3   chr3_74775029     AOna    G    A        0      0        2 
   3   chr3_74775029     ASom    G    A        0      0        2 
   3   chr3_74775029     HCab    G    A        0      0        2 
   3   chr3_74775029     HPrz    G    A        0      0        2 
   3   chr3_74775029     ZBoe    G    A        0      0        2 
   3   chr3_74775029     ZGre    G    A        0      0        2 
   3   chr3_74775029     ZHar    G    A        0      0        2 
   3   chr3_74775029   Sample    G    A        0      0        2 
   3   chr3_74782671     AAsi    G    A        0      0        2 
   3   chr3_74782671     AKia    G    A      0.5      1        2 
   3   chr3_74782671     AOna    G    A        0      0        2 
   3   chr3_74782671     ASom    G    A        0      0        2 
   3   chr3_74782671     HCab    G    A        0      0        2 
   3   chr3_74782671     HPrz    G    A        0      0        2 
   3   chr3_74782671     ZBoe    G    A        0      0        2 
   3   chr3_74782671     ZGre    G    A        0      0        2 
   3   chr3_74782671     ZHar    G    A        0      0        2 
   3   chr3_74782671   Sample    G    A        0      0        2 
   3   chr3_74791177     AAsi    G    C        0      0        2 
   3   chr3_74791177     AKia    G    C        0      0        2 
   3   chr3_74791177     AOna    G    C        0      0        2 
   3   chr3_74791177     ASom    G    C        0      0        2 
   3   chr3_74791177     HCab    G    C        1      2        2 
   3   chr3_74791177     HPrz    G    C        1      2        2 
   3   chr3_74791177     ZBoe    G    C        0      0        2 
   3   chr3_74791177     ZGre    G    C        0      0        2 
   3   chr3_74791177     ZHar    G    C        0      0        2 
   3   chr3_74791177   Sample    G    C        1      2        2 
   3   chr3_74791798     AAsi    G    A        0      0        2 
   3   chr3_74791798     AKia    G    A        0      0        2 
   3   chr3_74791798     AOna    G    A        0      0        2 
   3   chr3_74791798     ASom    G    A        0      0        2 
   3   chr3_74791798     HCab    G    A        0      0        2 
   3   chr3_74791798     HPrz    G    A        0      0        2 
   3   chr3_74791798     ZBoe    G    A        1      2        2 
   3   chr3_74791798     ZGre    G    A        0      0        2 
   3   chr3_74791798     ZHar    G    A        0      0        2 
   3   chr3_74791798   Sample    G    A        0      0        2 
   3   chr3_74804838     AAsi    T    C        0      0        2 
   3   chr3_74804838     AKia    T    C        0      0        2 
   3   chr3_74804838     AOna    T    C        0      0        2 
   3   chr3_74804838     ASom    T    C        0      0        2 
   3   chr3_74804838     HCab    T    C        1      2        2 
   3   chr3_74804838     HPrz    T    C        1      2        2 
   3   chr3_74804838     ZBoe    T    C        0      0        2 
   3   chr3_74804838     ZGre    T    C        0      0        2 
   3   chr3_74804838     ZHar    T    C        0      0        2 
   3   chr3_74804838   Sample    T    C        1      2        2 
   3   chr3_74810319     AAsi    A    G        0      0        2 
   3   chr3_74810319     AKia    A    G        0      0        2 
   3   chr3_74810319     AOna    A    G        0      0        2 
   3   chr3_74810319     ASom    A    G        0      0        2 
   3   chr3_74810319     HCab    A    G        0      0        2 
   3   chr3_74810319     HPrz    A    G      0.5      1        2 
   3   chr3_74810319     ZBoe    A    G        0      0        2 
   3   chr3_74810319     ZGre    A    G        0      0        2 
   3   chr3_74810319     ZHar    A    G        0      0        2 
   3   chr3_74810319   Sample    A    G        0      0        2 
   3   chr3_74811489     AAsi    C    T        1      2        2 
   3   chr3_74811489     AKia    C    T        0      0        2 
   3   chr3_74811489     AOna    C    T        0      0        2 
   3   chr3_74811489     ASom    C    T      0.5      1        2 
   3   chr3_74811489     HCab    C    T        0      0        2 
   3   chr3_74811489     HPrz    C    T        0      0        2 
   3   chr3_74811489     ZBoe    C    T        0      0        2 
   3   chr3_74811489     ZGre    C    T        0      0        2 
   3   chr3_74811489     ZHar    C    T        0      0        2 
   3   chr3_74811489   Sample    C    T        0      0        2 
   3   chr3_74813582     AAsi    A    G        0      0        2 
   3   chr3_74813582     AKia    A    G        0      0        2 
   3   chr3_74813582     AOna    A    G        0      0        2 
   3   chr3_74813582     ASom    A    G        0      0        2 
   3   chr3_74813582     HCab    A    G        0      0        2 
   3   chr3_74813582     HPrz    A    G        0      0        2 
   3   chr3_74813582     ZBoe    A    G        0      0        2 
   3   chr3_74813582     ZGre    A    G        0      0        2 
   3   chr3_74813582     ZHar    A    G      0.5      1        2 
   3   chr3_74813582   Sample    A    G        0      0        2 
   3   chr3_74826772     AAsi    G    A        0      0        2 
   3   chr3_74826772     AKia    G    A      0.5      1        2 
   3   chr3_74826772     AOna    G    A        0      0        2 
   3   chr3_74826772     ASom    G    A        0      0        2 
   3   chr3_74826772     HCab    G    A        0      0        2 
   3   chr3_74826772     HPrz    G    A        0      0        2 
   3   chr3_74826772     ZBoe    G    A        0      0        2 
   3   chr3_74826772     ZGre    G    A        0      0        2 
   3   chr3_74826772     ZHar    G    A        0      0        2 
   3   chr3_74826772   Sample    G    A        0      0        2 
   3   chr3_74829827     AAsi    G    C        0      0        2 
   3   chr3_74829827     AKia    G    C        0      0        2 
   3   chr3_74829827     AOna    G    C        0      0        2 
   3   chr3_74829827     ASom    G    C        0      0        2 
   3   chr3_74829827     HCab    G    C        1      2        2 
   3   chr3_74829827     HPrz    G    C        1      2        2 
   3   chr3_74829827     ZBoe    G    C        0      0        2 
   3   chr3_74829827     ZGre    G    C        0      0        2 
   3   chr3_74829827     ZHar    G    C        0      0        2 
   3   chr3_74829827   Sample    G    C        1      2        2 
   3   chr3_74829991     AAsi    G    A        0      0        2 
   3   chr3_74829991     AKia    G    A        1      2        2 
   3   chr3_74829991     AOna    G    A        0      0        2 
   3   chr3_74829991     ASom    G    A        0      0        2 
   3   chr3_74829991     HCab    G    A        0      0        2 
   3   chr3_74829991     HPrz    G    A        0      0        2 
   3   chr3_74829991     ZBoe    G    A        0      0        2 
   3   chr3_74829991     ZGre    G    A        0      0        2 
   3   chr3_74829991     ZHar    G    A        0      0        2 
   3   chr3_74829991   Sample    G    A        0      0        2 
   3   chr3_74834777     AAsi    T    A        0      0        2 
   3   chr3_74834777     AKia    T    A        1      2        2 
   3   chr3_74834777     AOna    T    A        0      0        2 
   3   chr3_74834777     ASom    T    A        0      0        2 
   3   chr3_74834777     HCab    T    A        0      0        2 
   3   chr3_74834777     HPrz    T    A        0      0        2 
   3   chr3_74834777     ZBoe    T    A        0      0        2 
   3   chr3_74834777     ZGre    T    A        0      0        2 
   3   chr3_74834777     ZHar    T    A        0      0        2 
   3   chr3_74834777   Sample    T    A        0      0        2 
   3   chr3_74835528     AAsi    A    T        0      0        2 
   3   chr3_74835528     AKia    A    T        1      2        2 
   3   chr3_74835528     AOna    A    T        0      0        2 
   3   chr3_74835528     ASom    A    T        0      0        2 
   3   chr3_74835528     HCab    A    T        0      0        2 
   3   chr3_74835528     HPrz    A    T        0      0        2 
   3   chr3_74835528     ZBoe    A    T        0      0        2 
   3   chr3_74835528     ZGre    A    T        0      0        2 
   3   chr3_74835528     ZHar    A    T        0      0        2 
   3   chr3_74835528   Sample    A    T        0      0        2 
   3   chr3_74836521     AAsi    A    G        0      0        2 
   3   chr3_74836521     AKia    A    G        0      0        2 
   3   chr3_74836521     AOna    A    G      0.5      1        2 
   3   chr3_74836521     ASom    A    G        0      0        2 
   3   chr3_74836521     HCab    A    G        0      0        2 
   3   chr3_74836521     HPrz    A    G        0      0        2 
   3   chr3_74836521     ZBoe    A    G        0      0        2 
   3   chr3_74836521     ZGre    A    G        0      0        2 
   3   chr3_74836521     ZHar    A    G        0      0        2 
   3   chr3_74836521   Sample    A    G        0      0        2 
   3   chr3_74840324     AAsi    C    T        0      0        2 
   3   chr3_74840324     AKia    C    T        0      0        2 
   3   chr3_74840324     AOna    C    T        0      0        2 
   3   chr3_74840324     ASom    C    T        0      0        2 
   3   chr3_74840324     HCab    C    T      0.5      1        2 
   3   chr3_74840324     HPrz    C    T        0      0        2 
   3   chr3_74840324     ZBoe    C    T        0      0        2 
   3   chr3_74840324     ZGre    C    T        0      0        2 
   3   chr3_74840324     ZHar    C    T        0      0        2 
   3   chr3_74840324   Sample    C    T        0      0        2 
   3   chr3_74841278     AAsi    C    T        0      0        2 
   3   chr3_74841278     AKia    C    T        0      0        2 
   3   chr3_74841278     AOna    C    T        1      2        2 
   3   chr3_74841278     ASom    C    T        0      0        2 
   3   chr3_74841278     HCab    C    T        0      0        2 
   3   chr3_74841278     HPrz    C    T        0      0        2 
   3   chr3_74841278     ZBoe    C    T        0      0        2 
   3   chr3_74841278     ZGre    C    T        0      0        2 
   3   chr3_74841278     ZHar    C    T        0      0        2 
   3   chr3_74841278   Sample    C    T        0      0        2 
   3   chr3_74847035     AAsi    T    C        0      0        2 
   3   chr3_74847035     AKia    T    C        0      0        2 
   3   chr3_74847035     AOna    T    C        0      0        2 
   3   chr3_74847035     ASom    T    C        0      0        2 
   3   chr3_74847035     HCab    T    C        0      0        2 
   3   chr3_74847035     HPrz    T    C        0      0        2 
   3   chr3_74847035     ZBoe    T    C      0.5      1        2 
   3   chr3_74847035     ZGre    T    C        0      0        2 
   3   chr3_74847035     ZHar    T    C        0      0        2 
   3   chr3_74847035   Sample    T    C        0      0        2 
   3   chr3_74851883     AAsi    A    G        0      0        2 
   3   chr3_74851883     AKia    A    G        0      0        2 
   3   chr3_74851883     AOna    A    G        0      0        2 
   3   chr3_74851883     ASom    A    G        0      0        2 
   3   chr3_74851883     HCab    A    G        1      2        2 
   3   chr3_74851883     HPrz    A    G      0.5      1        2 
   3   chr3_74851883     ZBoe    A    G        0      0        2 
   3   chr3_74851883     ZGre    A    G        0      0        2 
   3   chr3_74851883     ZHar    A    G        0      0        2 
   3   chr3_74851883   Sample    A    G        0      0        2 
   3   chr3_74866183     AAsi    T    C        0      0        2 
   3   chr3_74866183     AKia    T    C        0      0        2 
   3   chr3_74866183     AOna    T    C        0      0        2 
   3   chr3_74866183     ASom    T    C        0      0        2 
   3   chr3_74866183     HCab    T    C        0      0        2 
   3   chr3_74866183     HPrz    T    C      0.5      1        2 
   3   chr3_74866183     ZBoe    T    C        0      0        2 
   3   chr3_74866183     ZGre    T    C        0      0        2 
   3   chr3_74866183     ZHar    T    C        0      0        2 
   3   chr3_74866183   Sample    T    C        0      0        2 
   3   chr3_74882788     AAsi    C    T        1      2        2 
   3   chr3_74882788     AKia    C    T        0      0        2 
   3   chr3_74882788     AOna    C    T        0      0        2 
   3   chr3_74882788     ASom    C    T      0.5      1        2 
   3   chr3_74882788     HCab    C    T        0      0        2 
   3   chr3_74882788     HPrz    C    T        0      0        2 
   3   chr3_74882788     ZBoe    C    T        0      0        2 
   3   chr3_74882788     ZGre    C    T        0      0        2 
   3   chr3_74882788     ZHar    C    T        0      0        2 
   3   chr3_74882788   Sample    C    T        0      0        2 
   3   chr3_74884958     AAsi    C    A        0      0        2 
   3   chr3_74884958     AKia    C    A        0      0        2 
   3   chr3_74884958     AOna    C    A        0      0        2 
   3   chr3_74884958     ASom    C    A        0      0        2 
   3   chr3_74884958     HCab    C    A        1      2        2 
   3   chr3_74884958     HPrz    C    A        1      2        2 
   3   chr3_74884958     ZBoe    C    A        0      0        2 
   3   chr3_74884958     ZGre    C    A        0      0        2 
   3   chr3_74884958     ZHar    C    A        0      0        2 
   3   chr3_74884958   Sample    C    A        1      2        2 
   3   chr3_74888315     AAsi    G    T        0      0        2 
   3   chr3_74888315     AKia    G    T        0      0        2 
   3   chr3_74888315     AOna    G    T        0      0        2 
   3   chr3_74888315     ASom    G    T        0      0        2 
   3   chr3_74888315     HCab    G    T        1      2        2 
   3   chr3_74888315     HPrz    G    T        0      0        2 
   3   chr3_74888315     ZBoe    G    T        0      0        2 
   3   chr3_74888315     ZGre    G    T        0      0        2 
   3   chr3_74888315     ZHar    G    T        0      0        2 
   3   chr3_74888315   Sample    G    T        0      0        2 
   3   chr3_74888497     AAsi    C    T        0      0        2 
   3   chr3_74888497     AKia    C    T        1      2        2 
   3   chr3_74888497     AOna    C    T        0      0        2 
   3   chr3_74888497     ASom    C    T        0      0        2 
   3   chr3_74888497     HCab    C    T        0      0        2 
   3   chr3_74888497     HPrz    C    T        0      0        2 
   3   chr3_74888497     ZBoe    C    T        0      0        2 
   3   chr3_74888497     ZGre    C    T        0      0        2 
   3   chr3_74888497     ZHar    C    T        0      0        2 
   3   chr3_74888497   Sample    C    T        0      0        2 
   3   chr3_74888899     AAsi    C    T        0      0        2 
   3   chr3_74888899     AKia    C    T        0      0        2 
   3   chr3_74888899     AOna    C    T        0      0        2 
   3   chr3_74888899     ASom    C    T        0      0        2 
   3   chr3_74888899     HCab    C    T        1      2        2 
   3   chr3_74888899     HPrz    C    T        0      0        2 
   3   chr3_74888899     ZBoe    C    T        0      0        2 
   3   chr3_74888899     ZGre    C    T        0      0        2 
   3   chr3_74888899     ZHar    C    T        0      0        2 
   3   chr3_74888899   Sample    C    T        0      0        2 
   3   chr3_74891142     AAsi    G    A        0      0        2 
   3   chr3_74891142     AKia    G    A        1      2        2 
   3   chr3_74891142     AOna    G    A        0      0        2 
   3   chr3_74891142     ASom    G    A        0      0        2 
   3   chr3_74891142     HCab    G    A        0      0        2 
   3   chr3_74891142     HPrz    G    A        0      0        2 
   3   chr3_74891142     ZBoe    G    A        0      0        2 
   3   chr3_74891142     ZGre    G    A        0      0        2 
   3   chr3_74891142     ZHar    G    A        0      0        2 
   3   chr3_74891142   Sample    G    A        0      0        2 
   3   chr3_74897547     AAsi    C    T        0      0        2 
   3   chr3_74897547     AKia    C    T        0      0        2 
   3   chr3_74897547     AOna    C    T      0.5      1        2 
   3   chr3_74897547     ASom    C    T        0      0        2 
   3   chr3_74897547     HCab    C    T        0      0        2 
   3   chr3_74897547     HPrz    C    T        0      0        2 
   3   chr3_74897547     ZBoe    C    T        0      0        2 
   3   chr3_74897547     ZGre    C    T        0      0        2 
   3   chr3_74897547     ZHar    C    T        0      0        2 
   3   chr3_74897547   Sample    C    T        0      0        2 
   3   chr3_74898828     AAsi    G    A        0      0        2 
   3   chr3_74898828     AKia    G    A        1      2        2 
   3   chr3_74898828     AOna    G    A      0.5      1        2 
   3   chr3_74898828     ASom    G    A        0      0        2 
   3   chr3_74898828     HCab    G    A        0      0        2 
   3   chr3_74898828     HPrz    G    A        0      0        2 
   3   chr3_74898828     ZBoe    G    A        0      0        2 
   3   chr3_74898828     ZGre    G    A        0      0        2 
   3   chr3_74898828     ZHar    G    A        0      0        2 
   3   chr3_74898828   Sample    G    A        0      0        2 
   3   chr3_74900585     AAsi    T    C        0      0        2 
   3   chr3_74900585     AKia    T    C        0      0        2 
   3   chr3_74900585     AOna    T    C        0      0        2 
   3   chr3_74900585     ASom    T    C        0      0        2 
   3   chr3_74900585     HCab    T    C        0      0        2 
   3   chr3_74900585     HPrz    T    C        0      0        2 
   3   chr3_74900585     ZBoe    T    C      0.5      1        2 
   3   chr3_74900585     ZGre    T    C        0      0        2 
   3   chr3_74900585     ZHar    T    C        0      0        2 
   3   chr3_74900585   Sample    T    C        0      0        2 
   3   chr3_74902621     AAsi    G    A        0      0        2 
   3   chr3_74902621     AKia    G    A        0      0        2 
   3   chr3_74902621     AOna    G    A        1      2        2 
   3   chr3_74902621     ASom    G    A        0      0        2 
   3   chr3_74902621     HCab    G    A        0      0        2 
   3   chr3_74902621     HPrz    G    A        0      0        2 
   3   chr3_74902621     ZBoe    G    A        0      0        2 
   3   chr3_74902621     ZGre    G    A        0      0        2 
   3   chr3_74902621     ZHar    G    A        0      0        2 
   3   chr3_74902621   Sample    G    A        0      0        2 
   3   chr3_74907214     AAsi    C    A        0      0        2 
   3   chr3_74907214     AKia    C    A        0      0        2 
   3   chr3_74907214     AOna    C    A        0      0        2 
   3   chr3_74907214     ASom    C    A        1      2        2 
   3   chr3_74907214     HCab    C    A        0      0        2 
   3   chr3_74907214     HPrz    C    A        0      0        2 
   3   chr3_74907214     ZBoe    C    A        0      0        2 
   3   chr3_74907214     ZGre    C    A        0      0        2 
   3   chr3_74907214     ZHar    C    A        0      0        2 
   3   chr3_74907214   Sample    C    A        0      0        2 
   3   chr3_74911035     AAsi    T    C        0      0        2 
   3   chr3_74911035     AKia    T    C        0      0        2 
   3   chr3_74911035     AOna    T    C        0      0        2 
   3   chr3_74911035     ASom    T    C        0      0        2 
   3   chr3_74911035     HCab    T    C        0      0        2 
   3   chr3_74911035     HPrz    T    C        0      0        2 
   3   chr3_74911035     ZBoe    T    C        0      0        2 
   3   chr3_74911035     ZGre    T    C      0.5      1        2 
   3   chr3_74911035     ZHar    T    C        0      0        2 
   3   chr3_74911035   Sample    T    C        0      0        2 
   3   chr3_74911496     AAsi    G    A        0      0        2 
   3   chr3_74911496     AKia    G    A        0      0        2 
   3   chr3_74911496     AOna    G    A        0      0        2 
   3   chr3_74911496     ASom    G    A        0      0        2 
   3   chr3_74911496     HCab    G    A        0      0        2 
   3   chr3_74911496     HPrz    G    A        0      0        2 
   3   chr3_74911496     ZBoe    G    A        0      0        2 
   3   chr3_74911496     ZGre    G    A      0.5      1        2 
   3   chr3_74911496     ZHar    G    A        0      0        2 
   3   chr3_74911496   Sample    G    A        0      0        2 
   3   chr3_74911964     AAsi    C    T        0      0        2 
   3   chr3_74911964     AKia    C    T        0      0        2 
   3   chr3_74911964     AOna    C    T        0      0        2 
   3   chr3_74911964     ASom    C    T        0      0        2 
   3   chr3_74911964     HCab    C    T      0.5      1        2 
   3   chr3_74911964     HPrz    C    T      0.5      1        2 
   3   chr3_74911964     ZBoe    C    T        0      0        2 
   3   chr3_74911964     ZGre    C    T        0      0        2 
   3   chr3_74911964     ZHar    C    T        0      0        2 
   3   chr3_74911964   Sample    C    T        0      0        2 
   3   chr3_74934014     AAsi    G    T        0      0        2 
   3   chr3_74934014     AKia    G    T        0      0        2 
   3   chr3_74934014     AOna    G    T        0      0        2 
   3   chr3_74934014     ASom    G    T        0      0        2 
   3   chr3_74934014     HCab    G    T        1      2        2 
   3   chr3_74934014     HPrz    G    T        1      2        2 
   3   chr3_74934014     ZBoe    G    T        0      0        2 
   3   chr3_74934014     ZGre    G    T        0      0        2 
   3   chr3_74934014     ZHar    G    T        0      0        2 
   3   chr3_74934014   Sample    G    T        1      2        2 
   3   chr3_74934240     AAsi    G    A        0      0        2 
   3   chr3_74934240     AKia    G    A        0      0        2 
   3   chr3_74934240     AOna    G    A        0      0        2 
   3   chr3_74934240     ASom    G    A        0      0        2 
   3   chr3_74934240     HCab    G    A        1      2        2 
   3   chr3_74934240     HPrz    G    A        1      2        2 
   3   chr3_74934240     ZBoe    G    A        0      0        2 
   3   chr3_74934240     ZGre    G    A        0      0        2 
   3   chr3_74934240     ZHar    G    A        0      0        2 
   3   chr3_74934240   Sample    G    A        1      2        2 
   3   chr3_74934356     AAsi    T    C        1      2        2 
   3   chr3_74934356     AKia    T    C        0      0        2 
   3   chr3_74934356     AOna    T    C        0      0        2 
   3   chr3_74934356     ASom    T    C        1      2        2 
   3   chr3_74934356     HCab    T    C        0      0        2 
   3   chr3_74934356     HPrz    T    C        0      0        2 
   3   chr3_74934356     ZBoe    T    C        0      0        2 
   3   chr3_74934356     ZGre    T    C        0      0        2 
   3   chr3_74934356     ZHar    T    C        0      0        2 
   3   chr3_74934356   Sample    T    C        0      0        2 
   3   chr3_74934540     AAsi    T    A        0      0        2 
   3   chr3_74934540     AKia    T    A        0      0        2 
   3   chr3_74934540     AOna    T    A        0      0        2 
   3   chr3_74934540     ASom    T    A        0      0        2 
   3   chr3_74934540     HCab    T    A        0      0        2 
   3   chr3_74934540     HPrz    T    A        0      0        2 
   3   chr3_74934540     ZBoe    T    A        0      0        2 
   3   chr3_74934540     ZGre    T    A        0      0        2 
   3   chr3_74934540     ZHar    T    A      0.5      1        2 
   3   chr3_74934540   Sample    T    A        0      0        2 
   3   chr3_74939864     AAsi    A    T        0      0        2 
   3   chr3_74939864     AKia    A    T        0      0        2 
   3   chr3_74939864     AOna    A    T        0      0        2 
   3   chr3_74939864     ASom    A    T        0      0        2 
   3   chr3_74939864     HCab    A    T        1      2        2 
   3   chr3_74939864     HPrz    A    T        1      2        2 
   3   chr3_74939864     ZBoe    A    T        0      0        2 
   3   chr3_74939864     ZGre    A    T        0      0        2 
   3   chr3_74939864     ZHar    A    T        0      0        2 
   3   chr3_74939864   Sample    A    T        1      2        2 
   3   chr3_74940824     AAsi    G    A        0      0        2 
   3   chr3_74940824     AKia    G    A        0      0        2 
   3   chr3_74940824     AOna    G    A        0      0        2 
   3   chr3_74940824     ASom    G    A        0      0        2 
   3   chr3_74940824     HCab    G    A        1      2        2 
   3   chr3_74940824     HPrz    G    A        1      2        2 
   3   chr3_74940824     ZBoe    G    A        0      0        2 
   3   chr3_74940824     ZGre    G    A        0      0        2 
   3   chr3_74940824     ZHar    G    A        0      0        2 
   3   chr3_74940824   Sample    G    A        1      2        2 
   3   chr3_74941044     AAsi    C    A        0      0        2 
   3   chr3_74941044     AKia    C    A        0      0        2 
   3   chr3_74941044     AOna    C    A        0      0        2 
   3   chr3_74941044     ASom    C    A        0      0        2 
   3   chr3_74941044     HCab    C    A        0      0        2 
   3   chr3_74941044     HPrz    C    A        0      0        2 
   3   chr3_74941044     ZBoe    C    A      0.5      1        2 
   3   chr3_74941044     ZGre    C    A        0      0        2 
   3   chr3_74941044     ZHar    C    A        0      0        2 
   3   chr3_74941044   Sample    C    A        0      0        2 
   3   chr3_74949872     AAsi    A    G        0      0        2 
   3   chr3_74949872     AKia    A    G        0      0        2 
   3   chr3_74949872     AOna    A    G        0      0        2 
   3   chr3_74949872     ASom    A    G        0      0        2 
   3   chr3_74949872     HCab    A    G        0      0        2 
   3   chr3_74949872     HPrz    A    G        0      0        2 
   3   chr3_74949872     ZBoe    A    G        0      0        2 
   3   chr3_74949872     ZGre    A    G      0.5      1        2 
   3   chr3_74949872     ZHar    A    G        0      0        2 
   3   chr3_74949872   Sample    A    G        0      0        2 
   3   chr3_74954770     AAsi    T    C        0      0        2 
   3   chr3_74954770     AKia    T    C        0      0        2 
   3   chr3_74954770     AOna    T    C        0      0        2 
   3   chr3_74954770     ASom    T    C        0      0        2 
   3   chr3_74954770     HCab    T    C        0      0        2 
   3   chr3_74954770     HPrz    T    C        0      0        2 
   3   chr3_74954770     ZBoe    T    C        0      0        2 
   3   chr3_74954770     ZGre    T    C        0      0        2 
   3   chr3_74954770     ZHar    T    C      0.5      1        2 
   3   chr3_74954770   Sample    T    C        0      0        2 
   3   chr3_74955399     AAsi    C    G        0      0        2 
   3   chr3_74955399     AKia    C    G        0      0        2 
   3   chr3_74955399     AOna    C    G        0      0        2 
   3   chr3_74955399     ASom    C    G        0      0        2 
   3   chr3_74955399     HCab    C    G        0      0        2 
   3   chr3_74955399     HPrz    C    G        0      0        2 
   3   chr3_74955399     ZBoe    C    G        0      0        2 
   3   chr3_74955399     ZGre    C    G      0.5      1        2 
   3   chr3_74955399     ZHar    C    G        0      0        2 
   3   chr3_74955399   Sample    C    G        0      0        2 
   3   chr3_74956441     AAsi    A    G        0      0        2 
   3   chr3_74956441     AKia    A    G        0      0        2 
   3   chr3_74956441     AOna    A    G      0.5      1        2 
   3   chr3_74956441     ASom    A    G        0      0        2 
   3   chr3_74956441     HCab    A    G        0      0        2 
   3   chr3_74956441     HPrz    A    G        0      0        2 
   3   chr3_74956441     ZBoe    A    G        0      0        2 
   3   chr3_74956441     ZGre    A    G        0      0        2 
   3   chr3_74956441     ZHar    A    G        0      0        2 
   3   chr3_74956441   Sample    A    G        0      0        2 
   3   chr3_74969212     AAsi    C    A        0      0        2 
   3   chr3_74969212     AKia    C    A      0.5      1        2 
   3   chr3_74969212     AOna    C    A        0      0        2 
   3   chr3_74969212     ASom    C    A        0      0        2 
   3   chr3_74969212     HCab    C    A        0      0        2 
   3   chr3_74969212     HPrz    C    A        0      0        2 
   3   chr3_74969212     ZBoe    C    A        0      0        2 
   3   chr3_74969212     ZGre    C    A        0      0        2 
   3   chr3_74969212     ZHar    C    A        0      0        2 
   3   chr3_74969212   Sample    C    A        0      0        2 
   3   chr3_74977899     AAsi    T    C        1      2        2 
   3   chr3_74977899     AKia    T    C        1      2        2 
   3   chr3_74977899     AOna    T    C        1      2        2 
   3   chr3_74977899     ASom    T    C        1      2        2 
   3   chr3_74977899     HCab    T    C        0      0        2 
   3   chr3_74977899     HPrz    T    C        0      0        2 
   3   chr3_74977899     ZBoe    T    C        0      0        2 
   3   chr3_74977899     ZGre    T    C        0      0        2 
   3   chr3_74977899     ZHar    T    C        0      0        2 
   3   chr3_74977899   Sample    T    C        0      0        2 
   3   chr3_74993624     AAsi    G    A        0      0        2 
   3   chr3_74993624     AKia    G    A        0      0        2 
   3   chr3_74993624     AOna    G    A        0      0        2 
   3   chr3_74993624     ASom    G    A        0      0        2 
   3   chr3_74993624     HCab    G    A        1      2        2 
   3   chr3_74993624     HPrz    G    A        1      2        2 
   3   chr3_74993624     ZBoe    G    A        0      0        2 
   3   chr3_74993624     ZGre    G    A        0      0        2 
   3   chr3_74993624     ZHar    G    A        0      0        2 
   3   chr3_74993624   Sample    G    A        1      2        2 
   3   chr3_75001857     AAsi    G    A        0      0        2 
   3   chr3_75001857     AKia    G    A        0      0        2 
   3   chr3_75001857     AOna    G    A      0.5      1        2 
   3   chr3_75001857     ASom    G    A        0      0        2 
   3   chr3_75001857     HCab    G    A        0      0        2 
   3   chr3_75001857     HPrz    G    A        0      0        2 
   3   chr3_75001857     ZBoe    G    A        0      0        2 
   3   chr3_75001857     ZGre    G    A        0      0        2 
   3   chr3_75001857     ZHar    G    A        0      0        2 
   3   chr3_75001857   Sample    G    A        0      0        2 
   3   chr3_75006030     AAsi    T    C        0      0        2 
   3   chr3_75006030     AKia    T    C        0      0        2 
   3   chr3_75006030     AOna    T    C        0      0        2 
   3   chr3_75006030     ASom    T    C        0      0        2 
   3   chr3_75006030     HCab    T    C        1      2        2 
   3   chr3_75006030     HPrz    T    C        1      2        2 
   3   chr3_75006030     ZBoe    T    C        0      0        2 
   3   chr3_75006030     ZGre    T    C        0      0        2 
   3   chr3_75006030     ZHar    T    C        0      0        2 
   3   chr3_75006030   Sample    T    C        1      2        2 
   3   chr3_75006972     AAsi    C    G        0      0        2 
   3   chr3_75006972     AKia    C    G        0      0        2 
   3   chr3_75006972     AOna    C    G        0      0        2 
   3   chr3_75006972     ASom    C    G        0      0        2 
   3   chr3_75006972     HCab    C    G      0.5      1        2 
   3   chr3_75006972     HPrz    C    G        0      0        2 
   3   chr3_75006972     ZBoe    C    G        0      0        2 
   3   chr3_75006972     ZGre    C    G        0      0        2 
   3   chr3_75006972     ZHar    C    G        0      0        2 
   3   chr3_75006972   Sample    C    G        0      0        2 
   3   chr3_75013553     AAsi    T    G        0      0        2 
   3   chr3_75013553     AKia    T    G        0      0        2 
   3   chr3_75013553     AOna    T    G        0      0        2 
   3   chr3_75013553     ASom    T    G        0      0        2 
   3   chr3_75013553     HCab    T    G        0      0        2 
   3   chr3_75013553     HPrz    T    G        0      0        2 
   3   chr3_75013553     ZBoe    T    G        0      0        2 
   3   chr3_75013553     ZGre    T    G      0.5      1        2 
   3   chr3_75013553     ZHar    T    G        0      0        2 
   3   chr3_75013553   Sample    T    G        0      0        2 
   3   chr3_75014590     AAsi    C    T        0      0        2 
   3   chr3_75014590     AKia    C    T        0      0        2 
   3   chr3_75014590     AOna    C    T        0      0        2 
   3   chr3_75014590     ASom    C    T        0      0        2 
   3   chr3_75014590     HCab    C    T      0.5      1        2 
   3   chr3_75014590     HPrz    C    T      0.5      1        2 
   3   chr3_75014590     ZBoe    C    T        0      0        2 
   3   chr3_75014590     ZGre    C    T        0      0        2 
   3   chr3_75014590     ZHar    C    T        0      0        2 
   3   chr3_75014590   Sample    C    T        0      0        2 
   3   chr3_75028480     AAsi    T    G        0      0        2 
   3   chr3_75028480     AKia    T    G        0      0        2 
   3   chr3_75028480     AOna    T    G        0      0        2 
   3   chr3_75028480     ASom    T    G        0      0        2 
   3   chr3_75028480     HCab    T    G        0      0        2 
   3   chr3_75028480     HPrz    T    G        0      0        2 
   3   chr3_75028480     ZBoe    T    G        1      2        2 
   3   chr3_75028480     ZGre    T    G        1      2        2 
   3   chr3_75028480     ZHar    T    G        1      2        2 
   3   chr3_75028480   Sample    T    G        0      0        2 
   3   chr3_75033996     AAsi    A    G        0      0        2 
   3   chr3_75033996     AKia    A    G        0      0        2 
   3   chr3_75033996     AOna    A    G        0      0        2 
   3   chr3_75033996     ASom    A    G        0      0        2 
   3   chr3_75033996     HCab    A    G        0      0        2 
   3   chr3_75033996     HPrz    A    G        0      0        2 
   3   chr3_75033996     ZBoe    A    G        0      0        2 
   3   chr3_75033996     ZGre    A    G        1      2        2 
   3   chr3_75033996     ZHar    A    G        0      0        2 
   3   chr3_75033996   Sample    A    G        0      0        2 
   3   chr3_75038898     AAsi    C    T        0      0        2 
   3   chr3_75038898     AKia    C    T        0      0        2 
   3   chr3_75038898     AOna    C    T        0      0        2 
   3   chr3_75038898     ASom    C    T        0      0        2 
   3   chr3_75038898     HCab    C    T        1      2        2 
   3   chr3_75038898     HPrz    C    T        1      2        2 
   3   chr3_75038898     ZBoe    C    T        0      0        2 
   3   chr3_75038898     ZGre    C    T        0      0        2 
   3   chr3_75038898     ZHar    C    T        0      0        2 
   3   chr3_75038898   Sample    C    T        1      2        2 
   3   chr3_75050908     AAsi    T    C        0      0        2 
   3   chr3_75050908     AKia    T    C        0      0        2 
   3   chr3_75050908     AOna    T    C        0      0        2 
   3   chr3_75050908     ASom    T    C        0      0        2 
   3   chr3_75050908     HCab    T    C        0      0        2 
   3   chr3_75050908     HPrz    T    C        0      0        2 
   3   chr3_75050908     ZBoe    T    C        0      0        2 
   3   chr3_75050908     ZGre    T    C        0      0        2 
   3   chr3_75050908     ZHar    T    C      0.5      1        2 
   3   chr3_75050908   Sample    T    C        0      0        2 
   3   chr3_75051902     AAsi    A    G        1      2        2 
   3   chr3_75051902     AKia    A    G        0      0        2 
   3   chr3_75051902     AOna    A    G        0      0        2 
   3   chr3_75051902     ASom    A    G        1      2        2 
   3   chr3_75051902     HCab    A    G        1      2        2 
   3   chr3_75051902     HPrz    A    G        1      2        2 
   3   chr3_75051902     ZBoe    A    G        0      0        2 
   3   chr3_75051902     ZGre    A    G        0      0        2 
   3   chr3_75051902     ZHar    A    G        0      0        2 
   3   chr3_75051902   Sample    A    G        1      2        2 
   3   chr3_75067373     AAsi    T    A        0      0        2 
   3   chr3_75067373     AKia    T    A        0      0        2 
   3   chr3_75067373     AOna    T    A        0      0        2 
   3   chr3_75067373     ASom    T    A        0      0        2 
   3   chr3_75067373     HCab    T    A        1      2        2 
   3   chr3_75067373     HPrz    T    A        1      2        2 
   3   chr3_75067373     ZBoe    T    A        0      0        2 
   3   chr3_75067373     ZGre    T    A        0      0        2 
   3   chr3_75067373     ZHar    T    A        0      0        2 
   3   chr3_75067373   Sample    T    A        1      2        2 
   3   chr3_75070711     AAsi    A    G        0      0        2 
   3   chr3_75070711     AKia    A    G        0      0        2 
   3   chr3_75070711     AOna    A    G        0      0        2 
   3   chr3_75070711     ASom    A    G      0.5      1        2 
   3   chr3_75070711     HCab    A    G        0      0        2 
   3   chr3_75070711     HPrz    A    G        0      0        2 
   3   chr3_75070711     ZBoe    A    G        0      0        2 
   3   chr3_75070711     ZGre    A    G        0      0        2 
   3   chr3_75070711     ZHar    A    G        0      0        2 
   3   chr3_75070711   Sample    A    G        0      0        2 
   3   chr3_75073011     AAsi    T    C        0      0        2 
   3   chr3_75073011     AKia    T    C        0      0        2 
   3   chr3_75073011     AOna    T    C        0      0        2 
   3   chr3_75073011     ASom    T    C        0      0        2 
   3   chr3_75073011     HCab    T    C        0      0        2 
   3   chr3_75073011     HPrz    T    C        0      0        2 
   3   chr3_75073011     ZBoe    T    C        0      0        2 
   3   chr3_75073011     ZGre    T    C        1      2        2 
   3   chr3_75073011     ZHar    T    C        0      0        2 
   3   chr3_75073011   Sample    T    C        0      0        2 
   3   chr3_75080249     AAsi    G    T        0      0        2 
   3   chr3_75080249     AKia    G    T        0      0        2 
   3   chr3_75080249     AOna    G    T        0      0        2 
   3   chr3_75080249     ASom    G    T        0      0        2 
   3   chr3_75080249     HCab    G    T        0      0        2 
   3   chr3_75080249     HPrz    G    T        0      0        2 
   3   chr3_75080249     ZBoe    G    T        1      2        2 
   3   chr3_75080249     ZGre    G    T        0      0        2 
   3   chr3_75080249     ZHar    G    T        0      0        2 
   3   chr3_75080249   Sample    G    T        0      0        2 
   3   chr3_75082290     AAsi    T    C        0      0        2 
   3   chr3_75082290     AKia    T    C        0      0        2 
   3   chr3_75082290     AOna    T    C        0      0        2 
   3   chr3_75082290     ASom    T    C        0      0        2 
   3   chr3_75082290     HCab    T    C        0      0        2 
   3   chr3_75082290     HPrz    T    C        0      0        2 
   3   chr3_75082290     ZBoe    T    C        0      0        2 
   3   chr3_75082290     ZGre    T    C        0      0        2 
   3   chr3_75082290     ZHar    T    C        1      2        2 
   3   chr3_75082290   Sample    T    C        0      0        2 
   3   chr3_75082873     AAsi    T    C        0      0        2 
   3   chr3_75082873     AKia    T    C        0      0        2 
   3   chr3_75082873     AOna    T    C        0      0        2 
   3   chr3_75082873     ASom    T    C        0      0        2 
   3   chr3_75082873     HCab    T    C        1      2        2 
   3   chr3_75082873     HPrz    T    C        1      2        2 
   3   chr3_75082873     ZBoe    T    C        0      0        2 
   3   chr3_75082873     ZGre    T    C        0      0        2 
   3   chr3_75082873     ZHar    T    C        0      0        2 
   3   chr3_75082873   Sample    T    C        1      2        2 
   3   chr3_75086791     AAsi    G    A        0      0        2 
   3   chr3_75086791     AKia    G    A        0      0        2 
   3   chr3_75086791     AOna    G    A        0      0        2 
   3   chr3_75086791     ASom    G    A        0      0        2 
   3   chr3_75086791     HCab    G    A        1      2        2 
   3   chr3_75086791     HPrz    G    A        1      2        2 
   3   chr3_75086791     ZBoe    G    A        0      0        2 
   3   chr3_75086791     ZGre    G    A        0      0        2 
   3   chr3_75086791     ZHar    G    A        0      0        2 
   3   chr3_75086791   Sample    G    A        1      2        2 
   3   chr3_75089245     AAsi    C    G        0      0        2 
   3   chr3_75089245     AKia    C    G        0      0        2 
   3   chr3_75089245     AOna    C    G        0      0        2 
   3   chr3_75089245     ASom    C    G        0      0        2 
   3   chr3_75089245     HCab    C    G        1      2        2 
   3   chr3_75089245     HPrz    C    G        1      2        2 
   3   chr3_75089245     ZBoe    C    G        0      0        2 
   3   chr3_75089245     ZGre    C    G        0      0        2 
   3   chr3_75089245     ZHar    C    G        0      0        2 
   3   chr3_75089245   Sample    C    G        1      2        2 
   3   chr3_75101899     AAsi    T    G        0      0        2 
   3   chr3_75101899     AKia    T    G        0      0        2 
   3   chr3_75101899     AOna    T    G      0.5      1        2 
   3   chr3_75101899     ASom    T    G        0      0        2 
   3   chr3_75101899     HCab    T    G        1      2        2 
   3   chr3_75101899     HPrz    T    G        1      2        2 
   3   chr3_75101899     ZBoe    T    G        0      0        2 
   3   chr3_75101899     ZGre    T    G        0      0        2 
   3   chr3_75101899     ZHar    T    G        0      0        2 
   3   chr3_75101899   Sample    T    G        1      2        2 
   3   chr3_75111095     AAsi    G    A        0      0        2 
   3   chr3_75111095     AKia    G    A        0      0        2 
   3   chr3_75111095     AOna    G    A        0      0        2 
   3   chr3_75111095     ASom    G    A        0      0        2 
   3   chr3_75111095     HCab    G    A        1      2        2 
   3   chr3_75111095     HPrz    G    A        1      2        2 
   3   chr3_75111095     ZBoe    G    A        0      0        2 
   3   chr3_75111095     ZGre    G    A        0      0        2 
   3   chr3_75111095     ZHar    G    A        0      0        2 
   3   chr3_75111095   Sample    G    A        1      2        2 
   3   chr3_75116386     AAsi    C    T        0      0        2 
   3   chr3_75116386     AKia    C    T        1      2        2 
   3   chr3_75116386     AOna    C    T        1      2        2 
   3   chr3_75116386     ASom    C    T        0      0        2 
   3   chr3_75116386     HCab    C    T        0      0        2 
   3   chr3_75116386     HPrz    C    T        0      0        2 
   3   chr3_75116386     ZBoe    C    T        0      0        2 
   3   chr3_75116386     ZGre    C    T        0      0        2 
   3   chr3_75116386     ZHar    C    T        0      0        2 
   3   chr3_75116386   Sample    C    T        0      0        2 
   3   chr3_75117775     AAsi    C    G        0      0        2 
   3   chr3_75117775     AKia    C    G        0      0        2 
   3   chr3_75117775     AOna    C    G        0      0        2 
   3   chr3_75117775     ASom    C    G        0      0        2 
   3   chr3_75117775     HCab    C    G        0      0        2 
   3   chr3_75117775     HPrz    C    G        0      0        2 
   3   chr3_75117775     ZBoe    C    G      0.5      1        2 
   3   chr3_75117775     ZGre    C    G        0      0        2 
   3   chr3_75117775     ZHar    C    G        0      0        2 
   3   chr3_75117775   Sample    C    G        0      0        2 
   3   chr3_75122134     AAsi    A    G        0      0        2 
   3   chr3_75122134     AKia    A    G        0      0        2 
   3   chr3_75122134     AOna    A    G        0      0        2 
   3   chr3_75122134     ASom    A    G        0      0        2 
   3   chr3_75122134     HCab    A    G        0      0        2 
   3   chr3_75122134     HPrz    A    G        0      0        2 
   3   chr3_75122134     ZBoe    A    G        0      0        2 
   3   chr3_75122134     ZGre    A    G        0      0        2 
   3   chr3_75122134     ZHar    A    G        1      2        2 
   3   chr3_75122134   Sample    A    G        0      0        2 
   3   chr3_75124144     AAsi    C    T        0      0        2 
   3   chr3_75124144     AKia    C    T        0      0        2 
   3   chr3_75124144     AOna    C    T        0      0        2 
   3   chr3_75124144     ASom    C    T        0      0        2 
   3   chr3_75124144     HCab    C    T        0      0        2 
   3   chr3_75124144     HPrz    C    T        0      0        2 
   3   chr3_75124144     ZBoe    C    T      0.5      1        2 
   3   chr3_75124144     ZGre    C    T        0      0        2 
   3   chr3_75124144     ZHar    C    T        0      0        2 
   3   chr3_75124144   Sample    C    T        0      0        2 
   3   chr3_75136507     AAsi    A    G        0      0        2 
   3   chr3_75136507     AKia    A    G        0      0        2 
   3   chr3_75136507     AOna    A    G        0      0        2 
   3   chr3_75136507     ASom    A    G        0      0        2 
   3   chr3_75136507     HCab    A    G        1      2        2 
   3   chr3_75136507     HPrz    A    G        1      2        2 
   3   chr3_75136507     ZBoe    A    G        0      0        2 
   3   chr3_75136507     ZGre    A    G        0      0        2 
   3   chr3_75136507     ZHar    A    G        0      0        2 
   3   chr3_75136507   Sample    A    G        1      2        2 
   3   chr3_75137846     AAsi    A    G        0      0        2 
   3   chr3_75137846     AKia    A    G        0      0        2 
   3   chr3_75137846     AOna    A    G        0      0        2 
   3   chr3_75137846     ASom    A    G        0      0        2 
   3   chr3_75137846     HCab    A    G        0      0        2 
   3   chr3_75137846     HPrz    A    G        0      0        2 
   3   chr3_75137846     ZBoe    A    G        0      0        2 
   3   chr3_75137846     ZGre    A    G        0      0        2 
   3   chr3_75137846     ZHar    A    G        1      2        2 
   3   chr3_75137846   Sample    A    G        0      0        2 
   3   chr3_75138219     AAsi    C    T        0      0        2 
   3   chr3_75138219     AKia    C    T        0      0        2 
   3   chr3_75138219     AOna    C    T        0      0        2 
   3   chr3_75138219     ASom    C    T        0      0        2 
   3   chr3_75138219     HCab    C    T        0      0        2 
   3   chr3_75138219     HPrz    C    T        0      0        2 
   3   chr3_75138219     ZBoe    C    T        1      2        2 
   3   chr3_75138219     ZGre    C    T        1      2        2 
   3   chr3_75138219     ZHar    C    T        1      2        2 
   3   chr3_75138219   Sample    C    T        0      0        2 
   3   chr3_75138833     AAsi    G    A        1      2        2 
   3   chr3_75138833     AKia    G    A        1      2        2 
   3   chr3_75138833     AOna    G    A        1      2        2 
   3   chr3_75138833     ASom    G    A        1      2        2 
   3   chr3_75138833     HCab    G    A        0      0        2 
   3   chr3_75138833     HPrz    G    A        0      0        2 
   3   chr3_75138833     ZBoe    G    A        0      0        2 
   3   chr3_75138833     ZGre    G    A        0      0        2 
   3   chr3_75138833     ZHar    G    A        0      0        2 
   3   chr3_75138833   Sample    G    A        0      0        2 
   3   chr3_75148294     AAsi    T    C        0      0        2 
   3   chr3_75148294     AKia    T    C        0      0        2 
   3   chr3_75148294     AOna    T    C        0      0        2 
   3   chr3_75148294     ASom    T    C        0      0        2 
   3   chr3_75148294     HCab    T    C        1      2        2 
   3   chr3_75148294     HPrz    T    C        1      2        2 
   3   chr3_75148294     ZBoe    T    C        0      0        2 
   3   chr3_75148294     ZGre    T    C        0      0        2 
   3   chr3_75148294     ZHar    T    C        0      0        2 
   3   chr3_75148294   Sample    T    C        1      2        2 
   3   chr3_75150416     AAsi    A    G        1      2        2 
   3   chr3_75150416     AKia    A    G        0      0        2 
   3   chr3_75150416     AOna    A    G        0      0        2 
   3   chr3_75150416     ASom    A    G        1      2        2 
   3   chr3_75150416     HCab    A    G        0      0        2 
   3   chr3_75150416     HPrz    A    G        0      0        2 
   3   chr3_75150416     ZBoe    A    G        0      0        2 
   3   chr3_75150416     ZGre    A    G        0      0        2 
   3   chr3_75150416     ZHar    A    G        0      0        2 
   3   chr3_75150416   Sample    A    G        0      0        2 
   3   chr3_75154807     AAsi    C    T        1      2        2 
   3   chr3_75154807     AKia    C    T        0      0        2 
   3   chr3_75154807     AOna    C    T        0      0        2 
   3   chr3_75154807     ASom    C    T        1      2        2 
   3   chr3_75154807     HCab    C    T        0      0        2 
   3   chr3_75154807     HPrz    C    T        0      0        2 
   3   chr3_75154807     ZBoe    C    T        0      0        2 
   3   chr3_75154807     ZGre    C    T        0      0        2 
   3   chr3_75154807     ZHar    C    T        0      0        2 
   3   chr3_75154807   Sample    C    T        0      0        2 
   3   chr3_75155865     AAsi    G    A        0      0        2 
   3   chr3_75155865     AKia    G    A        0      0        2 
   3   chr3_75155865     AOna    G    A        0      0        2 
   3   chr3_75155865     ASom    G    A        0      0        2 
   3   chr3_75155865     HCab    G    A        0      0        2 
   3   chr3_75155865     HPrz    G    A        0      0        2 
   3   chr3_75155865     ZBoe    G    A      0.5      1        2 
   3   chr3_75155865     ZGre    G    A        0      0        2 
   3   chr3_75155865     ZHar    G    A        0      0        2 
   3   chr3_75155865   Sample    G    A        0      0        2 
   3   chr3_75156165     AAsi    G    T        0      0        2 
   3   chr3_75156165     AKia    G    T        0      0        2 
   3   chr3_75156165     AOna    G    T        0      0        2 
   3   chr3_75156165     ASom    G    T        0      0        2 
   3   chr3_75156165     HCab    G    T        1      2        2 
   3   chr3_75156165     HPrz    G    T        1      2        2 
   3   chr3_75156165     ZBoe    G    T        0      0        2 
   3   chr3_75156165     ZGre    G    T        0      0        2 
   3   chr3_75156165     ZHar    G    T        0      0        2 
   3   chr3_75156165   Sample    G    T        1      2        2 
   3   chr3_75169390     AAsi    T    C        0      0        2 
   3   chr3_75169390     AKia    T    C        0      0        2 
   3   chr3_75169390     AOna    T    C        0      0        2 
   3   chr3_75169390     ASom    T    C        0      0        2 
   3   chr3_75169390     HCab    T    C        0      0        2 
   3   chr3_75169390     HPrz    T    C        0      0        2 
   3   chr3_75169390     ZBoe    T    C        0      0        2 
   3   chr3_75169390     ZGre    T    C        1      2        2 
   3   chr3_75169390     ZHar    T    C        0      0        2 
   3   chr3_75169390   Sample    T    C        0      0        2 
   3   chr3_75195416     AAsi    C    G        0      0        2 
   3   chr3_75195416     AKia    C    G        0      0        2 
   3   chr3_75195416     AOna    C    G        0      0        2 
   3   chr3_75195416     ASom    C    G        0      0        2 
   3   chr3_75195416     HCab    C    G        0      0        2 
   3   chr3_75195416     HPrz    C    G        0      0        2 
   3   chr3_75195416     ZBoe    C    G      0.5      1        2 
   3   chr3_75195416     ZGre    C    G        0      0        2 
   3   chr3_75195416     ZHar    C    G        1      2        2 
   3   chr3_75195416   Sample    C    G        0      0        2 
   3   chr3_75210628     AAsi    G    C        0      0        2 
   3   chr3_75210628     AKia    G    C        0      0        2 
   3   chr3_75210628     AOna    G    C        0      0        2 
   3   chr3_75210628     ASom    G    C        0      0        2 
   3   chr3_75210628     HCab    G    C      0.5      1        2 
   3   chr3_75210628     HPrz    G    C      0.5      1        2 
   3   chr3_75210628     ZBoe    G    C        0      0        2 
   3   chr3_75210628     ZGre    G    C        0      0        2 
   3   chr3_75210628     ZHar    G    C        0      0        2 
   3   chr3_75210628   Sample    G    C        1      2        2 
   3   chr3_75211397     AAsi    G    A        0      0        2 
   3   chr3_75211397     AKia    G    A        0      0        2 
   3   chr3_75211397     AOna    G    A        0      0        2 
   3   chr3_75211397     ASom    G    A        0      0        2 
   3   chr3_75211397     HCab    G    A        0      0        2 
   3   chr3_75211397     HPrz    G    A      0.5      1        2 
   3   chr3_75211397     ZBoe    G    A        0      0        2 
   3   chr3_75211397     ZGre    G    A        0      0        2 
   3   chr3_75211397     ZHar    G    A        0      0        2 
   3   chr3_75211397   Sample    G    A        0      0        2 
   3   chr3_75214691     AAsi    A    T      0.5      1        2 
   3   chr3_75214691     AKia    A    T        0      0        2 
   3   chr3_75214691     AOna    A    T        0      0        2 
   3   chr3_75214691     ASom    A    T        0      0        2 
   3   chr3_75214691     HCab    A    T        0      0        2 
   3   chr3_75214691     HPrz    A    T        0      0        2 
   3   chr3_75214691     ZBoe    A    T        0      0        2 
   3   chr3_75214691     ZGre    A    T        0      0        2 
   3   chr3_75214691     ZHar    A    T        0      0        2 
   3   chr3_75214691   Sample    A    T        0      0        2 
   3   chr3_75215305     AAsi    T    C        0      0        2 
   3   chr3_75215305     AKia    T    C        0      0        2 
   3   chr3_75215305     AOna    T    C      0.5      1        2 
   3   chr3_75215305     ASom    T    C        0      0        2 
   3   chr3_75215305     HCab    T    C        0      0        2 
   3   chr3_75215305     HPrz    T    C        0      0        2 
   3   chr3_75215305     ZBoe    T    C        0      0        2 
   3   chr3_75215305     ZGre    T    C        0      0        2 
   3   chr3_75215305     ZHar    T    C        0      0        2 
   3   chr3_75215305   Sample    T    C        0      0        2 
   3   chr3_75228054     AAsi    T    C        0      0        2 
   3   chr3_75228054     AKia    T    C        0      0        2 
   3   chr3_75228054     AOna    T    C      0.5      1        2 
   3   chr3_75228054     ASom    T    C        0      0        2 
   3   chr3_75228054     HCab    T    C        1      2        2 
   3   chr3_75228054     HPrz    T    C        1      2        2 
   3   chr3_75228054     ZBoe    T    C        0      0        2 
   3   chr3_75228054     ZGre    T    C        0      0        2 
   3   chr3_75228054     ZHar    T    C        0      0        2 
   3   chr3_75228054   Sample    T    C        1      2        2 
   3   chr3_75239964     AAsi    G    T        0      0        2 
   3   chr3_75239964     AKia    G    T        0      0        2 
   3   chr3_75239964     AOna    G    T        0      0        2 
   3   chr3_75239964     ASom    G    T      0.5      1        2 
   3   chr3_75239964     HCab    G    T        0      0        2 
   3   chr3_75239964     HPrz    G    T        0      0        2 
   3   chr3_75239964     ZBoe    G    T        0      0        2 
   3   chr3_75239964     ZGre    G    T        0      0        2 
   3   chr3_75239964     ZHar    G    T        0      0        2 
   3   chr3_75239964   Sample    G    T        0      0        2 
   3   chr3_75241328     AAsi    C    T        0      0        2 
   3   chr3_75241328     AKia    C    T        0      0        2 
   3   chr3_75241328     AOna    C    T        0      0        2 
   3   chr3_75241328     ASom    C    T        0      0        2 
   3   chr3_75241328     HCab    C    T        1      2        2 
   3   chr3_75241328     HPrz    C    T        1      2        2 
   3   chr3_75241328     ZBoe    C    T        0      0        2 
   3   chr3_75241328     ZGre    C    T        0      0        2 
   3   chr3_75241328     ZHar    C    T        0      0        2 
   3   chr3_75241328   Sample    C    T        1      2        2 
   3   chr3_75245074     AAsi    A    G        0      0        2 
   3   chr3_75245074     AKia    A    G        0      0        2 
   3   chr3_75245074     AOna    A    G        0      0        2 
   3   chr3_75245074     ASom    A    G        0      0        2 
   3   chr3_75245074     HCab    A    G        0      0        2 
   3   chr3_75245074     HPrz    A    G        0      0        2 
   3   chr3_75245074     ZBoe    A    G        0      0        2 
   3   chr3_75245074     ZGre    A    G        0      0        2 
   3   chr3_75245074     ZHar    A    G      0.5      1        2 
   3   chr3_75245074   Sample    A    G        0      0        2 
   3   chr3_75250778     AAsi    T    C        0      0        2 
   3   chr3_75250778     AKia    T    C        0      0        2 
   3   chr3_75250778     AOna    T    C        0      0        2 
   3   chr3_75250778     ASom    T    C        0      0        2 
   3   chr3_75250778     HCab    T    C        0      0        2 
   3   chr3_75250778     HPrz    T    C        0      0        2 
   3   chr3_75250778     ZBoe    T    C        0      0        2 
   3   chr3_75250778     ZGre    T    C        0      0        2 
   3   chr3_75250778     ZHar    T    C        1      2        2 
   3   chr3_75250778   Sample    T    C        0      0        2 
   3   chr3_75251295     AAsi    T    G        0      0        2 
   3   chr3_75251295     AKia    T    G        0      0        2 
   3   chr3_75251295     AOna    T    G        0      0        2 
   3   chr3_75251295     ASom    T    G        0      0        2 
   3   chr3_75251295     HCab    T    G        1      2        2 
   3   chr3_75251295     HPrz    T    G        1      2        2 
   3   chr3_75251295     ZBoe    T    G        0      0        2 
   3   chr3_75251295     ZGre    T    G        0      0        2 
   3   chr3_75251295     ZHar    T    G        0      0        2 
   3   chr3_75251295   Sample    T    G        1      2        2 
   3   chr3_75253274     AAsi    A    T        0      0        2 
   3   chr3_75253274     AKia    A    T        1      2        2 
   3   chr3_75253274     AOna    A    T      0.5      1        2 
   3   chr3_75253274     ASom    A    T        0      0        2 
   3   chr3_75253274     HCab    A    T        0      0        2 
   3   chr3_75253274     HPrz    A    T        0      0        2 
   3   chr3_75253274     ZBoe    A    T        0      0        2 
   3   chr3_75253274     ZGre    A    T        0      0        2 
   3   chr3_75253274     ZHar    A    T        0      0        2 
   3   chr3_75253274   Sample    A    T        0      0        2 
   3   chr3_75255497     AAsi    G    A        0      0        2 
   3   chr3_75255497     AKia    G    A        0      0        2 
   3   chr3_75255497     AOna    G    A        0      0        2 
   3   chr3_75255497     ASom    G    A        0      0        2 
   3   chr3_75255497     HCab    G    A        0      0        2 
   3   chr3_75255497     HPrz    G    A        0      0        2 
   3   chr3_75255497     ZBoe    G    A        0      0        2 
   3   chr3_75255497     ZGre    G    A        1      2        2 
   3   chr3_75255497     ZHar    G    A        0      0        2 
   3   chr3_75255497   Sample    G    A        0      0        2 
   3   chr3_75256641     AAsi    G    A        0      0        2 
   3   chr3_75256641     AKia    G    A        0      0        2 
   3   chr3_75256641     AOna    G    A        0      0        2 
   3   chr3_75256641     ASom    G    A        0      0        2 
   3   chr3_75256641     HCab    G    A        0      0        2 
   3   chr3_75256641     HPrz    G    A        0      0        2 
   3   chr3_75256641     ZBoe    G    A        0      0        2 
   3   chr3_75256641     ZGre    G    A        0      0        2 
   3   chr3_75256641     ZHar    G    A        1      2        2 
   3   chr3_75256641   Sample    G    A        0      0        2 
   3   chr3_75257623     AAsi    A    G        0      0        2 
   3   chr3_75257623     AKia    A    G        0      0        2 
   3   chr3_75257623     AOna    A    G        0      0        2 
   3   chr3_75257623     ASom    A    G        0      0        2 
   3   chr3_75257623     HCab    A    G        1      2        2 
   3   chr3_75257623     HPrz    A    G        1      2        2 
   3   chr3_75257623     ZBoe    A    G        0      0        2 
   3   chr3_75257623     ZGre    A    G        0      0        2 
   3   chr3_75257623     ZHar    A    G        0      0        2 
   3   chr3_75257623   Sample    A    G        1      2        2 
   3   chr3_75261507     AAsi    C    G        0      0        2 
   3   chr3_75261507     AKia    C    G        0      0        2 
   3   chr3_75261507     AOna    C    G        0      0        2 
   3   chr3_75261507     ASom    C    G        0      0        2 
   3   chr3_75261507     HCab    C    G        1      2        2 
   3   chr3_75261507     HPrz    C    G        1      2        2 
   3   chr3_75261507     ZBoe    C    G        0      0        2 
   3   chr3_75261507     ZGre    C    G        0      0        2 
   3   chr3_75261507     ZHar    C    G        0      0        2 
   3   chr3_75261507   Sample    C    G        1      2        2 
   3   chr3_75264548     AAsi    G    C        0      0        2 
   3   chr3_75264548     AKia    G    C        0      0        2 
   3   chr3_75264548     AOna    G    C        0      0        2 
   3   chr3_75264548     ASom    G    C        0      0        2 
   3   chr3_75264548     HCab    G    C      0.5      1        2 
   3   chr3_75264548     HPrz    G    C        0      0        2 
   3   chr3_75264548     ZBoe    G    C        0      0        2 
   3   chr3_75264548     ZGre    G    C        0      0        2 
   3   chr3_75264548     ZHar    G    C        0      0        2 
   3   chr3_75264548   Sample    G    C        0      0        2 
   3   chr3_75265200     AAsi    T    C        0      0        2 
   3   chr3_75265200     AKia    T    C        0      0        2 
   3   chr3_75265200     AOna    T    C        0      0        2 
   3   chr3_75265200     ASom    T    C      0.5      1        2 
   3   chr3_75265200     HCab    T    C        0      0        2 
   3   chr3_75265200     HPrz    T    C        0      0        2 
   3   chr3_75265200     ZBoe    T    C        0      0        2 
   3   chr3_75265200     ZGre    T    C        0      0        2 
   3   chr3_75265200     ZHar    T    C        0      0        2 
   3   chr3_75265200   Sample    T    C        0      0        2 
   3   chr3_75267680     AAsi    C    T        0      0        2 
   3   chr3_75267680     AKia    C    T        0      0        2 
   3   chr3_75267680     AOna    C    T        0      0        2 
   3   chr3_75267680     ASom    C    T        0      0        2 
   3   chr3_75267680     HCab    C    T        1      2        2 
   3   chr3_75267680     HPrz    C    T        1      2        2 
   3   chr3_75267680     ZBoe    C    T        0      0        2 
   3   chr3_75267680     ZGre    C    T        0      0        2 
   3   chr3_75267680     ZHar    C    T        0      0        2 
   3   chr3_75267680   Sample    C    T        1      2        2 
   3   chr3_75272157     AAsi    A    T        0      0        2 
   3   chr3_75272157     AKia    A    T        0      0        2 
   3   chr3_75272157     AOna    A    T        0      0        2 
   3   chr3_75272157     ASom    A    T        0      0        2 
   3   chr3_75272157     HCab    A    T        1      2        2 
   3   chr3_75272157     HPrz    A    T        1      2        2 
   3   chr3_75272157     ZBoe    A    T        0      0        2 
   3   chr3_75272157     ZGre    A    T        0      0        2 
   3   chr3_75272157     ZHar    A    T        0      0        2 
   3   chr3_75272157   Sample    A    T        1      2        2 
   3   chr3_75275429     AAsi    C    T        0      0        2 
   3   chr3_75275429     AKia    C    T        0      0        2 
   3   chr3_75275429     AOna    C    T        0      0        2 
   3   chr3_75275429     ASom    C    T        0      0        2 
   3   chr3_75275429     HCab    C    T        0      0        2 
   3   chr3_75275429     HPrz    C    T        0      0        2 
   3   chr3_75275429     ZBoe    C    T        1      2        2 
   3   chr3_75275429     ZGre    C    T        0      0        2 
   3   chr3_75275429     ZHar    C    T        0      0        2 
   3   chr3_75275429   Sample    C    T        0      0        2 
   3   chr3_75275449     AAsi    G    C        0      0        2 
   3   chr3_75275449     AKia    G    C        0      0        2 
   3   chr3_75275449     AOna    G    C        0      0        2 
   3   chr3_75275449     ASom    G    C        0      0        2 
   3   chr3_75275449     HCab    G    C        1      2        2 
   3   chr3_75275449     HPrz    G    C        1      2        2 
   3   chr3_75275449     ZBoe    G    C        0      0        2 
   3   chr3_75275449     ZGre    G    C        0      0        2 
   3   chr3_75275449     ZHar    G    C        0      0        2 
   3   chr3_75275449   Sample    G    C        1      2        2 
   3   chr3_75280008     AAsi    C    T        0      0        2 
   3   chr3_75280008     AKia    C    T        0      0        2 
   3   chr3_75280008     AOna    C    T        0      0        2 
   3   chr3_75280008     ASom    C    T        0      0        2 
   3   chr3_75280008     HCab    C    T      0.5      1        2 
   3   chr3_75280008     HPrz    C    T        0      0        2 
   3   chr3_75280008     ZBoe    C    T        0      0        2 
   3   chr3_75280008     ZGre    C    T        0      0        2 
   3   chr3_75280008     ZHar    C    T        0      0        2 
   3   chr3_75280008   Sample    C    T        0      0        2 
   3   chr3_75282033     AAsi    C    T        0      0        2 
   3   chr3_75282033     AKia    C    T        0      0        2 
   3   chr3_75282033     AOna    C    T        0      0        2 
   3   chr3_75282033     ASom    C    T        0      0        2 
   3   chr3_75282033     HCab    C    T        0      0        2 
   3   chr3_75282033     HPrz    C    T        0      0        2 
   3   chr3_75282033     ZBoe    C    T        1      2        2 
   3   chr3_75282033     ZGre    C    T        0      0        2 
   3   chr3_75282033     ZHar    C    T        0      0        2 
   3   chr3_75282033   Sample    C    T        0      0        2 
   3   chr3_75284210     AAsi    T    A        0      0        2 
   3   chr3_75284210     AKia    T    A      0.5      1        2 
   3   chr3_75284210     AOna    T    A        0      0        2 
   3   chr3_75284210     ASom    T    A        0      0        2 
   3   chr3_75284210     HCab    T    A        0      0        2 
   3   chr3_75284210     HPrz    T    A        0      0        2 
   3   chr3_75284210     ZBoe    T    A        0      0        2 
   3   chr3_75284210     ZGre    T    A        0      0        2 
   3   chr3_75284210     ZHar    T    A        0      0        2 
   3   chr3_75284210   Sample    T    A        0      0        2 
   3   chr3_75293663     AAsi    G    A        0      0        2 
   3   chr3_75293663     AKia    G    A        0      0        2 
   3   chr3_75293663     AOna    G    A        0      0        2 
   3   chr3_75293663     ASom    G    A        0      0        2 
   3   chr3_75293663     HCab    G    A        0      0        2 
   3   chr3_75293663     HPrz    G    A        0      0        2 
   3   chr3_75293663     ZBoe    G    A        0      0        2 
   3   chr3_75293663     ZGre    G    A        0      0        2 
   3   chr3_75293663     ZHar    G    A        1      2        2 
   3   chr3_75293663   Sample    G    A        0      0        2 
   3   chr3_75300492     AAsi    G    A      0.5      1        2 
   3   chr3_75300492     AKia    G    A        0      0        2 
   3   chr3_75300492     AOna    G    A        0      0        2 
   3   chr3_75300492     ASom    G    A        0      0        2 
   3   chr3_75300492     HCab    G    A        0      0        2 
   3   chr3_75300492     HPrz    G    A        0      0        2 
   3   chr3_75300492     ZBoe    G    A        0      0        2 
   3   chr3_75300492     ZGre    G    A        0      0        2 
   3   chr3_75300492     ZHar    G    A        0      0        2 
   3   chr3_75300492   Sample    G    A        0      0        2 
   3   chr3_75301848     AAsi    G    T        0      0        2 
   3   chr3_75301848     AKia    G    T      0.5      1        2 
   3   chr3_75301848     AOna    G    T        0      0        2 
   3   chr3_75301848     ASom    G    T        0      0        2 
   3   chr3_75301848     HCab    G    T        0      0        2 
   3   chr3_75301848     HPrz    G    T        0      0        2 
   3   chr3_75301848     ZBoe    G    T        0      0        2 
   3   chr3_75301848     ZGre    G    T        0      0        2 
   3   chr3_75301848     ZHar    G    T        0      0        2 
   3   chr3_75301848   Sample    G    T        0      0        2 
   3   chr3_75306062     AAsi    C    A        0      0        2 
   3   chr3_75306062     AKia    C    A        0      0        2 
   3   chr3_75306062     AOna    C    A        0      0        2 
   3   chr3_75306062     ASom    C    A        0      0        2 
   3   chr3_75306062     HCab    C    A        0      0        2 
   3   chr3_75306062     HPrz    C    A        0      0        2 
   3   chr3_75306062     ZBoe    C    A        0      0        2 
   3   chr3_75306062     ZGre    C    A      0.5      1        2 
   3   chr3_75306062     ZHar    C    A        0      0        2 
   3   chr3_75306062   Sample    C    A        0      0        2 
   3   chr3_75310221     AAsi    G    C        0      0        2 
   3   chr3_75310221     AKia    G    C        0      0        2 
   3   chr3_75310221     AOna    G    C        0      0        2 
   3   chr3_75310221     ASom    G    C        0      0        2 
   3   chr3_75310221     HCab    G    C        0      0        2 
   3   chr3_75310221     HPrz    G    C      0.5      1        2 
   3   chr3_75310221     ZBoe    G    C        0      0        2 
   3   chr3_75310221     ZGre    G    C        0      0        2 
   3   chr3_75310221     ZHar    G    C        0      0        2 
   3   chr3_75310221   Sample    G    C        1      2        2 
   3   chr3_75312933     AAsi    A    G        0      0        2 
   3   chr3_75312933     AKia    A    G        0      0        2 
   3   chr3_75312933     AOna    A    G        0      0        2 
   3   chr3_75312933     ASom    A    G        0      0        2 
   3   chr3_75312933     HCab    A    G      0.5      1        2 
   3   chr3_75312933     HPrz    A    G        0      0        2 
   3   chr3_75312933     ZBoe    A    G        0      0        2 
   3   chr3_75312933     ZGre    A    G        0      0        2 
   3   chr3_75312933     ZHar    A    G        0      0        2 
   3   chr3_75312933   Sample    A    G        0      0        2 
   3   chr3_75321728     AAsi    T    C        0      0        2 
   3   chr3_75321728     AKia    T    C        0      0        2 
   3   chr3_75321728     AOna    T    C        0      0        2 
   3   chr3_75321728     ASom    T    C        0      0        2 
   3   chr3_75321728     HCab    T    C        0      0        2 
   3   chr3_75321728     HPrz    T    C        0      0        2 
   3   chr3_75321728     ZBoe    T    C        1      2        2 
   3   chr3_75321728     ZGre    T    C        0      0        2 
   3   chr3_75321728     ZHar    T    C        0      0        2 
   3   chr3_75321728   Sample    T    C        0      0        2 
   3   chr3_75323917     AAsi    C    T        0      0        2 
   3   chr3_75323917     AKia    C    T        0      0        2 
   3   chr3_75323917     AOna    C    T      0.5      1        2 
   3   chr3_75323917     ASom    C    T        0      0        2 
   3   chr3_75323917     HCab    C    T        0      0        2 
   3   chr3_75323917     HPrz    C    T        0      0        2 
   3   chr3_75323917     ZBoe    C    T        0      0        2 
   3   chr3_75323917     ZGre    C    T        0      0        2 
   3   chr3_75323917     ZHar    C    T        0      0        2 
   3   chr3_75323917   Sample    C    T        0      0        2 
   3   chr3_75329904     AAsi    C    G        1      2        2 
   3   chr3_75329904     AKia    C    G        0      0        2 
   3   chr3_75329904     AOna    C    G        0      0        2 
   3   chr3_75329904     ASom    C    G      0.5      1        2 
   3   chr3_75329904     HCab    C    G        0      0        2 
   3   chr3_75329904     HPrz    C    G        0      0        2 
   3   chr3_75329904     ZBoe    C    G        0      0        2 
   3   chr3_75329904     ZGre    C    G        0      0        2 
   3   chr3_75329904     ZHar    C    G        0      0        2 
   3   chr3_75329904   Sample    C    G        0      0        2 
   3   chr3_75332805     AAsi    A    G        0      0        2 
   3   chr3_75332805     AKia    A    G      0.5      1        2 
   3   chr3_75332805     AOna    A    G        0      0        2 
   3   chr3_75332805     ASom    A    G        0      0        2 
   3   chr3_75332805     HCab    A    G        0      0        2 
   3   chr3_75332805     HPrz    A    G        0      0        2 
   3   chr3_75332805     ZBoe    A    G        0      0        2 
   3   chr3_75332805     ZGre    A    G        0      0        2 
   3   chr3_75332805     ZHar    A    G        0      0        2 
   3   chr3_75332805   Sample    A    G        0      0        2 
   3   chr3_75352636     AAsi    C    T        0      0        2 
   3   chr3_75352636     AKia    C    T        0      0        2 
   3   chr3_75352636     AOna    C    T        0      0        2 
   3   chr3_75352636     ASom    C    T        0      0        2 
   3   chr3_75352636     HCab    C    T        0      0        2 
   3   chr3_75352636     HPrz    C    T        0      0        2 
   3   chr3_75352636     ZBoe    C    T        0      0        2 
   3   chr3_75352636     ZGre    C    T      0.5      1        2 
   3   chr3_75352636     ZHar    C    T        0      0        2 
   3   chr3_75352636   Sample    C    T        0      0        2 
   3   chr3_75357869     AAsi    T    C        0      0        2 
   3   chr3_75357869     AKia    T    C        0      0        2 
   3   chr3_75357869     AOna    T    C        0      0        2 
   3   chr3_75357869     ASom    T    C        0      0        2 
   3   chr3_75357869     HCab    T    C        1      2        2 
   3   chr3_75357869     HPrz    T    C        1      2        2 
   3   chr3_75357869     ZBoe    T    C        0      0        2 
   3   chr3_75357869     ZGre    T    C        0      0        2 
   3   chr3_75357869     ZHar    T    C        0      0        2 
   3   chr3_75357869   Sample    T    C        1      2        2 
   3   chr3_75358185     AAsi    T    C        0      0        2 
   3   chr3_75358185     AKia    T    C        0      0        2 
   3   chr3_75358185     AOna    T    C        0      0        2 
   3   chr3_75358185     ASom    T    C        0      0        2 
   3   chr3_75358185     HCab    T    C        0      0        2 
   3   chr3_75358185     HPrz    T    C        0      0        2 
   3   chr3_75358185     ZBoe    T    C        1      2        2 
   3   chr3_75358185     ZGre    T    C        0      0        2 
   3   chr3_75358185     ZHar    T    C        0      0        2 
   3   chr3_75358185   Sample    T    C        0      0        2 
   3   chr3_75358358     AAsi    A    G      0.5      1        2 
   3   chr3_75358358     AKia    A    G        0      0        2 
   3   chr3_75358358     AOna    A    G        0      0        2 
   3   chr3_75358358     ASom    A    G        0      0        2 
   3   chr3_75358358     HCab    A    G        0      0        2 
   3   chr3_75358358     HPrz    A    G        0      0        2 
   3   chr3_75358358     ZBoe    A    G        0      0        2 
   3   chr3_75358358     ZGre    A    G        0      0        2 
   3   chr3_75358358     ZHar    A    G        0      0        2 
   3   chr3_75358358   Sample    A    G        0      0        2 
   3   chr3_75361769     AAsi    C    T        0      0        2 
   3   chr3_75361769     AKia    C    T        0      0        2 
   3   chr3_75361769     AOna    C    T        0      0        2 
   3   chr3_75361769     ASom    C    T        0      0        2 
   3   chr3_75361769     HCab    C    T        0      0        2 
   3   chr3_75361769     HPrz    C    T      0.5      1        2 
   3   chr3_75361769     ZBoe    C    T        0      0        2 
   3   chr3_75361769     ZGre    C    T        0      0        2 
   3   chr3_75361769     ZHar    C    T        0      0        2 
   3   chr3_75361769   Sample    C    T        0      0        2 
   3   chr3_75370724     AAsi    G    C        0      0        2 
   3   chr3_75370724     AKia    G    C        0      0        2 
   3   chr3_75370724     AOna    G    C      0.5      1        2 
   3   chr3_75370724     ASom    G    C        0      0        2 
   3   chr3_75370724     HCab    G    C        0      0        2 
   3   chr3_75370724     HPrz    G    C        0      0        2 
   3   chr3_75370724     ZBoe    G    C        0      0        2 
   3   chr3_75370724     ZGre    G    C        0      0        2 
   3   chr3_75370724     ZHar    G    C        0      0        2 
   3   chr3_75370724   Sample    G    C        0      0        2 
   3   chr3_75371396     AAsi    C    T        1      2        2 
   3   chr3_75371396     AKia    C    T        0      0        2 
   3   chr3_75371396     AOna    C    T        1      2        2 
   3   chr3_75371396     ASom    C    T        1      2        2 
   3   chr3_75371396     HCab    C    T        0      0        2 
   3   chr3_75371396     HPrz    C    T        0      0        2 
   3   chr3_75371396     ZBoe    C    T        0      0        2 
   3   chr3_75371396     ZGre    C    T        0      0        2 
   3   chr3_75371396     ZHar    C    T        0      0        2 
   3   chr3_75371396   Sample    C    T        0      0        2 
   3   chr3_75378021     AAsi    T    C        0      0        2 
   3   chr3_75378021     AKia    T    C        0      0        2 
   3   chr3_75378021     AOna    T    C        0      0        2 
   3   chr3_75378021     ASom    T    C        0      0        2 
   3   chr3_75378021     HCab    T    C        0      0        2 
   3   chr3_75378021     HPrz    T    C        0      0        2 
   3   chr3_75378021     ZBoe    T    C        0      0        2 
   3   chr3_75378021     ZGre    T    C        1      2        2 
   3   chr3_75378021     ZHar    T    C        0      0        2 
   3   chr3_75378021   Sample    T    C        0      0        2 
   3   chr3_75395740     AAsi    C    T        0      0        2 
   3   chr3_75395740     AKia    C    T        0      0        2 
   3   chr3_75395740     AOna    C    T      0.5      1        2 
   3   chr3_75395740     ASom    C    T        0      0        2 
   3   chr3_75395740     HCab    C    T        1      2        2 
   3   chr3_75395740     HPrz    C    T        1      2        2 
   3   chr3_75395740     ZBoe    C    T        0      0        2 
   3   chr3_75395740     ZGre    C    T        0      0        2 
   3   chr3_75395740     ZHar    C    T      0.5      1        2 
   3   chr3_75395740   Sample    C    T        1      2        2 
   3   chr3_75399454     AAsi    T    C        1      2        2 
   3   chr3_75399454     AKia    T    C        1      2        2 
   3   chr3_75399454     AOna    T    C        0      0        2 
   3   chr3_75399454     ASom    T    C        1      2        2 
   3   chr3_75399454     HCab    T    C        0      0        2 
   3   chr3_75399454     HPrz    T    C        0      0        2 
   3   chr3_75399454     ZBoe    T    C        0      0        2 
   3   chr3_75399454     ZGre    T    C        0      0        2 
   3   chr3_75399454     ZHar    T    C        0      0        2 
   3   chr3_75399454   Sample    T    C        0      0        2 
   3   chr3_75399862     AAsi    A    G        1      2        2 
   3   chr3_75399862     AKia    A    G        0      0        2 
   3   chr3_75399862     AOna    A    G        0      0        2 
   3   chr3_75399862     ASom    A    G        1      2        2 
   3   chr3_75399862     HCab    A    G        0      0        2 
   3   chr3_75399862     HPrz    A    G        0      0        2 
   3   chr3_75399862     ZBoe    A    G        0      0        2 
   3   chr3_75399862     ZGre    A    G        0      0        2 
   3   chr3_75399862     ZHar    A    G        0      0        2 
   3   chr3_75399862   Sample    A    G        0      0        2 
   3   chr3_75412381     AAsi    A    G        0      0        2 
   3   chr3_75412381     AKia    A    G        0      0        2 
   3   chr3_75412381     AOna    A    G        0      0        2 
   3   chr3_75412381     ASom    A    G        0      0        2 
   3   chr3_75412381     HCab    A    G        1      2        2 
   3   chr3_75412381     HPrz    A    G        1      2        2 
   3   chr3_75412381     ZBoe    A    G        0      0        2 
   3   chr3_75412381     ZGre    A    G        0      0        2 
   3   chr3_75412381     ZHar    A    G        0      0        2 
   3   chr3_75412381   Sample    A    G        1      2        2 
   3   chr3_75418628     AAsi    T    C        0      0        2 
   3   chr3_75418628     AKia    T    C        0      0        2 
   3   chr3_75418628     AOna    T    C        0      0        2 
   3   chr3_75418628     ASom    T    C        0      0        2 
   3   chr3_75418628     HCab    T    C      0.5      1        2 
   3   chr3_75418628     HPrz    T    C        0      0        2 
   3   chr3_75418628     ZBoe    T    C        0      0        2 
   3   chr3_75418628     ZGre    T    C        0      0        2 
   3   chr3_75418628     ZHar    T    C        0      0        2 
   3   chr3_75418628   Sample    T    C        0      0        2 
   3   chr3_75425098     AAsi    C    G        0      0        2 
   3   chr3_75425098     AKia    C    G        0      0        2 
   3   chr3_75425098     AOna    C    G        0      0        2 
   3   chr3_75425098     ASom    C    G        0      0        2 
   3   chr3_75425098     HCab    C    G        1      2        2 
   3   chr3_75425098     HPrz    C    G        1      2        2 
   3   chr3_75425098     ZBoe    C    G        0      0        2 
   3   chr3_75425098     ZGre    C    G        0      0        2 
   3   chr3_75425098     ZHar    C    G        0      0        2 
   3   chr3_75425098   Sample    C    G        1      2        2 
   3   chr3_75430856     AAsi    A    G        0      0        2 
   3   chr3_75430856     AKia    A    G        0      0        2 
   3   chr3_75430856     AOna    A    G        0      0        2 
   3   chr3_75430856     ASom    A    G      0.5      1        2 
   3   chr3_75430856     HCab    A    G        0      0        2 
   3   chr3_75430856     HPrz    A    G        0      0        2 
   3   chr3_75430856     ZBoe    A    G        0      0        2 
   3   chr3_75430856     ZGre    A    G        0      0        2 
   3   chr3_75430856     ZHar    A    G        0      0        2 
   3   chr3_75430856   Sample    A    G        0      0        2 
   3   chr3_75431734     AAsi    A    G        0      0        2 
   3   chr3_75431734     AKia    A    G        0      0        2 
   3   chr3_75431734     AOna    A    G        0      0        2 
   3   chr3_75431734     ASom    A    G        0      0        2 
   3   chr3_75431734     HCab    A    G        1      2        2 
   3   chr3_75431734     HPrz    A    G        1      2        2 
   3   chr3_75431734     ZBoe    A    G        0      0        2 
   3   chr3_75431734     ZGre    A    G        0      0        2 
   3   chr3_75431734     ZHar    A    G        0      0        2 
   3   chr3_75431734   Sample    A    G        1      2        2 
   3   chr3_75435630     AAsi    T    A        0      0        2 
   3   chr3_75435630     AKia    T    A        0      0        2 
   3   chr3_75435630     AOna    T    A        0      0        2 
   3   chr3_75435630     ASom    T    A        0      0        2 
   3   chr3_75435630     HCab    T    A        0      0        2 
   3   chr3_75435630     HPrz    T    A        0      0        2 
   3   chr3_75435630     ZBoe    T    A        1      2        2 
   3   chr3_75435630     ZGre    T    A        0      0        2 
   3   chr3_75435630     ZHar    T    A        0      0        2 
   3   chr3_75435630   Sample    T    A        0      0        2 
   3   chr3_75437458     AAsi    A    G        0      0        2 
   3   chr3_75437458     AKia    A    G        0      0        2 
   3   chr3_75437458     AOna    A    G        0      0        2 
   3   chr3_75437458     ASom    A    G        0      0        2 
   3   chr3_75437458     HCab    A    G        1      2        2 
   3   chr3_75437458     HPrz    A    G        1      2        2 
   3   chr3_75437458     ZBoe    A    G        0      0        2 
   3   chr3_75437458     ZGre    A    G        0      0        2 
   3   chr3_75437458     ZHar    A    G      0.5      1        2 
   3   chr3_75437458   Sample    A    G        1      2        2 
   3   chr3_75440068     AAsi    G    T        0      0        2 
   3   chr3_75440068     AKia    G    T        0      0        2 
   3   chr3_75440068     AOna    G    T        0      0        2 
   3   chr3_75440068     ASom    G    T        0      0        2 
   3   chr3_75440068     HCab    G    T        1      2        2 
   3   chr3_75440068     HPrz    G    T        1      2        2 
   3   chr3_75440068     ZBoe    G    T        0      0        2 
   3   chr3_75440068     ZGre    G    T        0      0        2 
   3   chr3_75440068     ZHar    G    T        0      0        2 
   3   chr3_75440068   Sample    G    T        1      2        2 
   3   chr3_75443589     AAsi    C    G        0      0        2 
   3   chr3_75443589     AKia    C    G        0      0        2 
   3   chr3_75443589     AOna    C    G        0      0        2 
   3   chr3_75443589     ASom    C    G        1      2        2 
   3   chr3_75443589     HCab    C    G        0      0        2 
   3   chr3_75443589     HPrz    C    G        0      0        2 
   3   chr3_75443589     ZBoe    C    G        0      0        2 
   3   chr3_75443589     ZGre    C    G        0      0        2 
   3   chr3_75443589     ZHar    C    G        0      0        2 
   3   chr3_75443589   Sample    C    G        0      0        2 
   3   chr3_75448827     AAsi    G    C        0      0        2 
   3   chr3_75448827     AKia    G    C        0      0        2 
   3   chr3_75448827     AOna    G    C        0      0        2 
   3   chr3_75448827     ASom    G    C        0      0        2 
   3   chr3_75448827     HCab    G    C        0      0        2 
   3   chr3_75448827     HPrz    G    C        0      0        2 
   3   chr3_75448827     ZBoe    G    C        0      0        2 
   3   chr3_75448827     ZGre    G    C      0.5      1        2 
   3   chr3_75448827     ZHar    G    C        0      0        2 
   3   chr3_75448827   Sample    G    C        0      0        2 
   3   chr3_75454102     AAsi    A    G        0      0        2 
   3   chr3_75454102     AKia    A    G        0      0        2 
   3   chr3_75454102     AOna    A    G        0      0        2 
   3   chr3_75454102     ASom    A    G        0      0        2 
   3   chr3_75454102     HCab    A    G        1      2        2 
   3   chr3_75454102     HPrz    A    G        1      2        2 
   3   chr3_75454102     ZBoe    A    G        0      0        2 
   3   chr3_75454102     ZGre    A    G        0      0        2 
   3   chr3_75454102     ZHar    A    G        0      0        2 
   3   chr3_75454102   Sample    A    G        1      2        2 
   3   chr3_75455099     AAsi    T    C        0      0        2 
   3   chr3_75455099     AKia    T    C      0.5      1        2 
   3   chr3_75455099     AOna    T    C        0      0        2 
   3   chr3_75455099     ASom    T    C        0      0        2 
   3   chr3_75455099     HCab    T    C        0      0        2 
   3   chr3_75455099     HPrz    T    C        0      0        2 
   3   chr3_75455099     ZBoe    T    C        0      0        2 
   3   chr3_75455099     ZGre    T    C        0      0        2 
   3   chr3_75455099     ZHar    T    C        0      0        2 
   3   chr3_75455099   Sample    T    C        0      0        2 
   3   chr3_75461113     AAsi    A    G      0.5      1        2 
   3   chr3_75461113     AKia    A    G        0      0        2 
   3   chr3_75461113     AOna    A    G        0      0        2 
   3   chr3_75461113     ASom    A    G        0      0        2 
   3   chr3_75461113     HCab    A    G        0      0        2 
   3   chr3_75461113     HPrz    A    G        0      0        2 
   3   chr3_75461113     ZBoe    A    G        0      0        2 
   3   chr3_75461113     ZGre    A    G        0      0        2 
   3   chr3_75461113     ZHar    A    G        0      0        2 
   3   chr3_75461113   Sample    A    G        0      0        2 
   3   chr3_75461203     AAsi    G    T        0      0        2 
   3   chr3_75461203     AKia    G    T        0      0        2 
   3   chr3_75461203     AOna    G    T        0      0        2 
   3   chr3_75461203     ASom    G    T        0      0        2 
   3   chr3_75461203     HCab    G    T        1      2        2 
   3   chr3_75461203     HPrz    G    T        1      2        2 
   3   chr3_75461203     ZBoe    G    T        0      0        2 
   3   chr3_75461203     ZGre    G    T        0      0        2 
   3   chr3_75461203     ZHar    G    T        0      0        2 
   3   chr3_75461203   Sample    G    T        1      2        2 
   3   chr3_75462773     AAsi    T    C        0      0        2 
   3   chr3_75462773     AKia    T    C        0      0        2 
   3   chr3_75462773     AOna    T    C        0      0        2 
   3   chr3_75462773     ASom    T    C        0      0        2 
   3   chr3_75462773     HCab    T    C        1      2        2 
   3   chr3_75462773     HPrz    T    C        1      2        2 
   3   chr3_75462773     ZBoe    T    C        0      0        2 
   3   chr3_75462773     ZGre    T    C        0      0        2 
   3   chr3_75462773     ZHar    T    C        0      0        2 
   3   chr3_75462773   Sample    T    C        1      2        2 
   3   chr3_75472897     AAsi    T    C      0.5      1        2 
   3   chr3_75472897     AKia    T    C        0      0        2 
   3   chr3_75472897     AOna    T    C        0      0        2 
   3   chr3_75472897     ASom    T    C        0      0        2 
   3   chr3_75472897     HCab    T    C        0      0        2 
   3   chr3_75472897     HPrz    T    C        0      0        2 
   3   chr3_75472897     ZBoe    T    C        0      0        2 
   3   chr3_75472897     ZGre    T    C        0      0        2 
   3   chr3_75472897     ZHar    T    C        0      0        2 
   3   chr3_75472897   Sample    T    C        0      0        2 
   3   chr3_75474138     AAsi    A    G        0      0        2 
   3   chr3_75474138     AKia    A    G        0      0        2 
   3   chr3_75474138     AOna    A    G        0      0        2 
   3   chr3_75474138     ASom    A    G        0      0        2 
   3   chr3_75474138     HCab    A    G        0      0        2 
   3   chr3_75474138     HPrz    A    G        0      0        2 
   3   chr3_75474138     ZBoe    A    G        0      0        2 
   3   chr3_75474138     ZGre    A    G        0      0        2 
   3   chr3_75474138     ZHar    A    G      0.5      1        2 
   3   chr3_75474138   Sample    A    G        0      0        2 
   3   chr3_75479328     AAsi    A    G        0      0        2 
   3   chr3_75479328     AKia    A    G        0      0        2 
   3   chr3_75479328     AOna    A    G        0      0        2 
   3   chr3_75479328     ASom    A    G        0      0        2 
   3   chr3_75479328     HCab    A    G        0      0        2 
   3   chr3_75479328     HPrz    A    G        0      0        2 
   3   chr3_75479328     ZBoe    A    G      0.5      1        2 
   3   chr3_75479328     ZGre    A    G        0      0        2 
   3   chr3_75479328     ZHar    A    G        0      0        2 
   3   chr3_75479328   Sample    A    G        0      0        2 
   3   chr3_75480188     AAsi    A    C        0      0        2 
   3   chr3_75480188     AKia    A    C      0.5      1        2 
   3   chr3_75480188     AOna    A    C        0      0        2 
   3   chr3_75480188     ASom    A    C        0      0        2 
   3   chr3_75480188     HCab    A    C        0      0        2 
   3   chr3_75480188     HPrz    A    C        0      0        2 
   3   chr3_75480188     ZBoe    A    C        0      0        2 
   3   chr3_75480188     ZGre    A    C        0      0        2 
   3   chr3_75480188     ZHar    A    C        0      0        2 
   3   chr3_75480188   Sample    A    C        0      0        2 
   3   chr3_75481136     AAsi    A    G      0.5      1        2 
   3   chr3_75481136     AKia    A    G        0      0        2 
   3   chr3_75481136     AOna    A    G        0      0        2 
   3   chr3_75481136     ASom    A    G        0      0        2 
   3   chr3_75481136     HCab    A    G        0      0        2 
   3   chr3_75481136     HPrz    A    G        0      0        2 
   3   chr3_75481136     ZBoe    A    G        0      0        2 
   3   chr3_75481136     ZGre    A    G        0      0        2 
   3   chr3_75481136     ZHar    A    G        0      0        2 
   3   chr3_75481136   Sample    A    G        0      0        2 
   3   chr3_75481866     AAsi    A    G        0      0        2 
   3   chr3_75481866     AKia    A    G        0      0        2 
   3   chr3_75481866     AOna    A    G        0      0        2 
   3   chr3_75481866     ASom    A    G        0      0        2 
   3   chr3_75481866     HCab    A    G        1      2        2 
   3   chr3_75481866     HPrz    A    G        1      2        2 
   3   chr3_75481866     ZBoe    A    G        0      0        2 
   3   chr3_75481866     ZGre    A    G        0      0        2 
   3   chr3_75481866     ZHar    A    G        0      0        2 
   3   chr3_75481866   Sample    A    G        1      2        2 
   3   chr3_75491524     AAsi    G    A        0      0        2 
   3   chr3_75491524     AKia    G    A        0      0        2 
   3   chr3_75491524     AOna    G    A        0      0        2 
   3   chr3_75491524     ASom    G    A        0      0        2 
   3   chr3_75491524     HCab    G    A        0      0        2 
   3   chr3_75491524     HPrz    G    A        0      0        2 
   3   chr3_75491524     ZBoe    G    A        0      0        2 
   3   chr3_75491524     ZGre    G    A        0      0        2 
   3   chr3_75491524     ZHar    G    A      0.5      1        2 
   3   chr3_75491524   Sample    G    A        0      0        2 
   3   chr3_75492807     AAsi    A    G        0      0        2 
   3   chr3_75492807     AKia    A    G        0      0        2 
   3   chr3_75492807     AOna    A    G        0      0        2 
   3   chr3_75492807     ASom    A    G        0      0        2 
   3   chr3_75492807     HCab    A    G        1      2        2 
   3   chr3_75492807     HPrz    A    G        1      2        2 
   3   chr3_75492807     ZBoe    A    G        0      0        2 
   3   chr3_75492807     ZGre    A    G        0      0        2 
   3   chr3_75492807     ZHar    A    G        0      0        2 
   3   chr3_75492807   Sample    A    G        1      2        2 
   3   chr3_75493297     AAsi    A    G        0      0        2 
   3   chr3_75493297     AKia    A    G        0      0        2 
   3   chr3_75493297     AOna    A    G        0      0        2 
   3   chr3_75493297     ASom    A    G        0      0        2 
   3   chr3_75493297     HCab    A    G        1      2        2 
   3   chr3_75493297     HPrz    A    G        1      2        2 
   3   chr3_75493297     ZBoe    A    G        0      0        2 
   3   chr3_75493297     ZGre    A    G        0      0        2 
   3   chr3_75493297     ZHar    A    G        0      0        2 
   3   chr3_75493297   Sample    A    G        1      2        2 
   3   chr3_75494174     AAsi    A    G        0      0        2 
   3   chr3_75494174     AKia    A    G        0      0        2 
   3   chr3_75494174     AOna    A    G        0      0        2 
   3   chr3_75494174     ASom    A    G        0      0        2 
   3   chr3_75494174     HCab    A    G        1      2        2 
   3   chr3_75494174     HPrz    A    G        1      2        2 
   3   chr3_75494174     ZBoe    A    G        0      0        2 
   3   chr3_75494174     ZGre    A    G        0      0        2 
   3   chr3_75494174     ZHar    A    G        0      0        2 
   3   chr3_75494174   Sample    A    G        1      2        2 
   3   chr3_75494910     AAsi    G    A        0      0        2 
   3   chr3_75494910     AKia    G    A        0      0        2 
   3   chr3_75494910     AOna    G    A        0      0        2 
   3   chr3_75494910     ASom    G    A        0      0        2 
   3   chr3_75494910     HCab    G    A        1      2        2 
   3   chr3_75494910     HPrz    G    A        1      2        2 
   3   chr3_75494910     ZBoe    G    A        0      0        2 
   3   chr3_75494910     ZGre    G    A        0      0        2 
   3   chr3_75494910     ZHar    G    A        0      0        2 
   3   chr3_75494910   Sample    G    A        1      2        2 
   3   chr3_75495455     AAsi    A    G        0      0        2 
   3   chr3_75495455     AKia    A    G        0      0        2 
   3   chr3_75495455     AOna    A    G        0      0        2 
   3   chr3_75495455     ASom    A    G        0      0        2 
   3   chr3_75495455     HCab    A    G        0      0        2 
   3   chr3_75495455     HPrz    A    G        0      0        2 
   3   chr3_75495455     ZBoe    A    G        0      0        2 
   3   chr3_75495455     ZGre    A    G        0      0        2 
   3   chr3_75495455     ZHar    A    G      0.5      1        2 
   3   chr3_75495455   Sample    A    G        0      0        2 
   3   chr3_75495461     AAsi    C    A      0.5      1        2 
   3   chr3_75495461     AKia    C    A        0      0        2 
   3   chr3_75495461     AOna    C    A        0      0        2 
   3   chr3_75495461     ASom    C    A        0      0        2 
   3   chr3_75495461     HCab    C    A        0      0        2 
   3   chr3_75495461     HPrz    C    A        0      0        2 
   3   chr3_75495461     ZBoe    C    A        0      0        2 
   3   chr3_75495461     ZGre    C    A        0      0        2 
   3   chr3_75495461     ZHar    C    A        0      0        2 
   3   chr3_75495461   Sample    C    A        0      0        2 
   3   chr3_75499831     AAsi    A    G        0      0        2 
   3   chr3_75499831     AKia    A    G      0.5      1        2 
   3   chr3_75499831     AOna    A    G        1      2        2 
   3   chr3_75499831     ASom    A    G        0      0        2 
   3   chr3_75499831     HCab    A    G        0      0        2 
   3   chr3_75499831     HPrz    A    G        0      0        2 
   3   chr3_75499831     ZBoe    A    G        0      0        2 
   3   chr3_75499831     ZGre    A    G        0      0        2 
   3   chr3_75499831     ZHar    A    G        0      0        2 
   3   chr3_75499831   Sample    A    G        0      0        2 
   3   chr3_75501397     AAsi    A    G        0      0        2 
   3   chr3_75501397     AKia    A    G        0      0        2 
   3   chr3_75501397     AOna    A    G        0      0        2 
   3   chr3_75501397     ASom    A    G        0      0        2 
   3   chr3_75501397     HCab    A    G        1      2        2 
   3   chr3_75501397     HPrz    A    G        1      2        2 
   3   chr3_75501397     ZBoe    A    G        0      0        2 
   3   chr3_75501397     ZGre    A    G        0      0        2 
   3   chr3_75501397     ZHar    A    G        0      0        2 
   3   chr3_75501397   Sample    A    G        1      2        2 
   3   chr3_75502843     AAsi    G    A        0      0        2 
   3   chr3_75502843     AKia    G    A      0.5      1        2 
   3   chr3_75502843     AOna    G    A        0      0        2 
   3   chr3_75502843     ASom    G    A        0      0        2 
   3   chr3_75502843     HCab    G    A        0      0        2 
   3   chr3_75502843     HPrz    G    A        0      0        2 
   3   chr3_75502843     ZBoe    G    A        0      0        2 
   3   chr3_75502843     ZGre    G    A        0      0        2 
   3   chr3_75502843     ZHar    G    A        0      0        2 
   3   chr3_75502843   Sample    G    A        0      0        2 
   3   chr3_75508457     AAsi    A    G        0      0        2 
   3   chr3_75508457     AKia    A    G        0      0        2 
   3   chr3_75508457     AOna    A    G        0      0        2 
   3   chr3_75508457     ASom    A    G        0      0        2 
   3   chr3_75508457     HCab    A    G        0      0        2 
   3   chr3_75508457     HPrz    A    G        0      0        2 
   3   chr3_75508457     ZBoe    A    G        0      0        2 
   3   chr3_75508457     ZGre    A    G        1      2        2 
   3   chr3_75508457     ZHar    A    G        0      0        2 
   3   chr3_75508457   Sample    A    G        0      0        2 
   3   chr3_75511522     AAsi    G    A        0      0        2 
   3   chr3_75511522     AKia    G    A        0      0        2 
   3   chr3_75511522     AOna    G    A        0      0        2 
   3   chr3_75511522     ASom    G    A        0      0        2 
   3   chr3_75511522     HCab    G    A        0      0        2 
   3   chr3_75511522     HPrz    G    A        0      0        2 
   3   chr3_75511522     ZBoe    G    A        0      0        2 
   3   chr3_75511522     ZGre    G    A        0      0        2 
   3   chr3_75511522     ZHar    G    A        1      2        2 
   3   chr3_75511522   Sample    G    A        0      0        2 
   3   chr3_75520073     AAsi    T    C        0      0        2 
   3   chr3_75520073     AKia    T    C        0      0        2 
   3   chr3_75520073     AOna    T    C        0      0        2 
   3   chr3_75520073     ASom    T    C        0      0        2 
   3   chr3_75520073     HCab    T    C        1      2        2 
   3   chr3_75520073     HPrz    T    C        1      2        2 
   3   chr3_75520073     ZBoe    T    C        0      0        2 
   3   chr3_75520073     ZGre    T    C        0      0        2 
   3   chr3_75520073     ZHar    T    C        0      0        2 
   3   chr3_75520073   Sample    T    C        1      2        2 
   3   chr3_75532583     AAsi    T    C        1      2        2 
   3   chr3_75532583     AKia    T    C        0      0        2 
   3   chr3_75532583     AOna    T    C        0      0        2 
   3   chr3_75532583     ASom    T    C        1      2        2 
   3   chr3_75532583     HCab    T    C        0      0        2 
   3   chr3_75532583     HPrz    T    C        0      0        2 
   3   chr3_75532583     ZBoe    T    C        1      2        2 
   3   chr3_75532583     ZGre    T    C        1      2        2 
   3   chr3_75532583     ZHar    T    C        1      2        2 
   3   chr3_75532583   Sample    T    C        0      0        2 
   3   chr3_75533112     AAsi    G    T        0      0        2 
   3   chr3_75533112     AKia    G    T        0      0        2 
   3   chr3_75533112     AOna    G    T        0      0        2 
   3   chr3_75533112     ASom    G    T        0      0        2 
   3   chr3_75533112     HCab    G    T        0      0        2 
   3   chr3_75533112     HPrz    G    T        0      0        2 
   3   chr3_75533112     ZBoe    G    T      0.5      1        2 
   3   chr3_75533112     ZGre    G    T        0      0        2 
   3   chr3_75533112     ZHar    G    T        0      0        2 
   3   chr3_75533112   Sample    G    T        0      0        2 
   3   chr3_75535866     AAsi    T    C        0      0        2 
   3   chr3_75535866     AKia    T    C        0      0        2 
   3   chr3_75535866     AOna    T    C        0      0        2 
   3   chr3_75535866     ASom    T    C        0      0        2 
   3   chr3_75535866     HCab    T    C        1      2        2 
   3   chr3_75535866     HPrz    T    C        1      2        2 
   3   chr3_75535866     ZBoe    T    C        0      0        2 
   3   chr3_75535866     ZGre    T    C        0      0        2 
   3   chr3_75535866     ZHar    T    C        0      0        2 
   3   chr3_75535866   Sample    T    C        1      2        2 
   3   chr3_75537343     AAsi    A    G        0      0        2 
   3   chr3_75537343     AKia    A    G        0      0        2 
   3   chr3_75537343     AOna    A    G        0      0        2 
   3   chr3_75537343     ASom    A    G        0      0        2 
   3   chr3_75537343     HCab    A    G        0      0        2 
   3   chr3_75537343     HPrz    A    G        0      0        2 
   3   chr3_75537343     ZBoe    A    G        1      2        2 
   3   chr3_75537343     ZGre    A    G        1      2        2 
   3   chr3_75537343     ZHar    A    G        1      2        2 
   3   chr3_75537343   Sample    A    G        0      0        2 
   3   chr3_75537477     AAsi    T    C        0      0        2 
   3   chr3_75537477     AKia    T    C        0      0        2 
   3   chr3_75537477     AOna    T    C        0      0        2 
   3   chr3_75537477     ASom    T    C        0      0        2 
   3   chr3_75537477     HCab    T    C        0      0        2 
   3   chr3_75537477     HPrz    T    C        0      0        2 
   3   chr3_75537477     ZBoe    T    C      0.5      1        2 
   3   chr3_75537477     ZGre    T    C        0      0        2 
   3   chr3_75537477     ZHar    T    C        0      0        2 
   3   chr3_75537477   Sample    T    C        0      0        2 
   3   chr3_75537644     AAsi    A    G        0      0        2 
   3   chr3_75537644     AKia    A    G        0      0        2 
   3   chr3_75537644     AOna    A    G        0      0        2 
   3   chr3_75537644     ASom    A    G        0      0        2 
   3   chr3_75537644     HCab    A    G        0      0        2 
   3   chr3_75537644     HPrz    A    G        0      0        2 
   3   chr3_75537644     ZBoe    A    G        0      0        2 
   3   chr3_75537644     ZGre    A    G        0      0        2 
   3   chr3_75537644     ZHar    A    G      0.5      1        2 
   3   chr3_75537644   Sample    A    G        0      0        2 
   3   chr3_75539628     AAsi    G    A        0      0        2 
   3   chr3_75539628     AKia    G    A        0      0        2 
   3   chr3_75539628     AOna    G    A        0      0        2 
   3   chr3_75539628     ASom    G    A        0      0        2 
   3   chr3_75539628     HCab    G    A        0      0        2 
   3   chr3_75539628     HPrz    G    A        0      0        2 
   3   chr3_75539628     ZBoe    G    A      0.5      1        2 
   3   chr3_75539628     ZGre    G    A        0      0        2 
   3   chr3_75539628     ZHar    G    A        0      0        2 
   3   chr3_75539628   Sample    G    A        0      0        2 
   3   chr3_75562128     AAsi    C    T        0      0        2 
   3   chr3_75562128     AKia    C    T        0      0        2 
   3   chr3_75562128     AOna    C    T        0      0        2 
   3   chr3_75562128     ASom    C    T        0      0        2 
   3   chr3_75562128     HCab    C    T        1      2        2 
   3   chr3_75562128     HPrz    C    T        1      2        2 
   3   chr3_75562128     ZBoe    C    T        0      0        2 
   3   chr3_75562128     ZGre    C    T        0      0        2 
   3   chr3_75562128     ZHar    C    T        0      0        2 
   3   chr3_75562128   Sample    C    T        1      2        2 
   3   chr3_75563331     AAsi    C    T        0      0        2 
   3   chr3_75563331     AKia    C    T        0      0        2 
   3   chr3_75563331     AOna    C    T        0      0        2 
   3   chr3_75563331     ASom    C    T        0      0        2 
   3   chr3_75563331     HCab    C    T        0      0        2 
   3   chr3_75563331     HPrz    C    T        1      2        2 
   3   chr3_75563331     ZBoe    C    T        0      0        2 
   3   chr3_75563331     ZGre    C    T        0      0        2 
   3   chr3_75563331     ZHar    C    T        0      0        2 
   3   chr3_75563331   Sample    C    T        0      0        2 
   3   chr3_75573717     AAsi    C    G        1      2        2 
   3   chr3_75573717     AKia    C    G        1      2        2 
   3   chr3_75573717     AOna    C    G        1      2        2 
   3   chr3_75573717     ASom    C    G        1      2        2 
   3   chr3_75573717     HCab    C    G        0      0        2 
   3   chr3_75573717     HPrz    C    G        0      0        2 
   3   chr3_75573717     ZBoe    C    G        0      0        2 
   3   chr3_75573717     ZGre    C    G        0      0        2 
   3   chr3_75573717     ZHar    C    G        0      0        2 
   3   chr3_75573717   Sample    C    G        0      0        2 
   3   chr3_75576841     AAsi    T    C        0      0        2 
   3   chr3_75576841     AKia    T    C        0      0        2 
   3   chr3_75576841     AOna    T    C        0      0        2 
   3   chr3_75576841     ASom    T    C        0      0        2 
   3   chr3_75576841     HCab    T    C        0      0        2 
   3   chr3_75576841     HPrz    T    C        0      0        2 
   3   chr3_75576841     ZBoe    T    C      0.5      1        2 
   3   chr3_75576841     ZGre    T    C        0      0        2 
   3   chr3_75576841     ZHar    T    C        0      0        2 
   3   chr3_75576841   Sample    T    C        0      0        2 
   3   chr3_75577582     AAsi    G    A        0      0        2 
   3   chr3_75577582     AKia    G    A        0      0        2 
   3   chr3_75577582     AOna    G    A        0      0        2 
   3   chr3_75577582     ASom    G    A        0      0        2 
   3   chr3_75577582     HCab    G    A        1      2        2 
   3   chr3_75577582     HPrz    G    A        1      2        2 
   3   chr3_75577582     ZBoe    G    A        0      0        2 
   3   chr3_75577582     ZGre    G    A        0      0        2 
   3   chr3_75577582     ZHar    G    A        0      0        2 
   3   chr3_75577582   Sample    G    A        1      2        2 
   3   chr3_75583840     AAsi    T    C      0.5      1        2 
   3   chr3_75583840     AKia    T    C        0      0        2 
   3   chr3_75583840     AOna    T    C        0      0        2 
   3   chr3_75583840     ASom    T    C      0.5      1        2 
   3   chr3_75583840     HCab    T    C        0      0        2 
   3   chr3_75583840     HPrz    T    C        0      0        2 
   3   chr3_75583840     ZBoe    T    C        0      0        2 
   3   chr3_75583840     ZGre    T    C        0      0        2 
   3   chr3_75583840     ZHar    T    C        0      0        2 
   3   chr3_75583840   Sample    T    C        0      0        2 
   3   chr3_75585701     AAsi    T    C        0      0        2 
   3   chr3_75585701     AKia    T    C      0.5      1        2 
   3   chr3_75585701     AOna    T    C        0      0        2 
   3   chr3_75585701     ASom    T    C        0      0        2 
   3   chr3_75585701     HCab    T    C        0      0        2 
   3   chr3_75585701     HPrz    T    C        0      0        2 
   3   chr3_75585701     ZBoe    T    C        0      0        2 
   3   chr3_75585701     ZGre    T    C        0      0        2 
   3   chr3_75585701     ZHar    T    C        0      0        2 
   3   chr3_75585701   Sample    T    C        0      0        2 
   3   chr3_75586695     AAsi    G    A        0      0        2 
   3   chr3_75586695     AKia    G    A      0.5      1        2 
   3   chr3_75586695     AOna    G    A        0      0        2 
   3   chr3_75586695     ASom    G    A        0      0        2 
   3   chr3_75586695     HCab    G    A        0      0        2 
   3   chr3_75586695     HPrz    G    A        0      0        2 
   3   chr3_75586695     ZBoe    G    A        0      0        2 
   3   chr3_75586695     ZGre    G    A        0      0        2 
   3   chr3_75586695     ZHar    G    A        0      0        2 
   3   chr3_75586695   Sample    G    A        0      0        2 
   3   chr3_75587518     AAsi    T    G        0      0        2 
   3   chr3_75587518     AKia    T    G        0      0        2 
   3   chr3_75587518     AOna    T    G      0.5      1        2 
   3   chr3_75587518     ASom    T    G        0      0        2 
   3   chr3_75587518     HCab    T    G        0      0        2 
   3   chr3_75587518     HPrz    T    G        0      0        2 
   3   chr3_75587518     ZBoe    T    G        0      0        2 
   3   chr3_75587518     ZGre    T    G        0      0        2 
   3   chr3_75587518     ZHar    T    G        0      0        2 
   3   chr3_75587518   Sample    T    G        0      0        2 
   3   chr3_75598359     AAsi    G    A        1      2        2 
   3   chr3_75598359     AKia    G    A        0      0        2 
   3   chr3_75598359     AOna    G    A        0      0        2 
   3   chr3_75598359     ASom    G    A        1      2        2 
   3   chr3_75598359     HCab    G    A        0      0        2 
   3   chr3_75598359     HPrz    G    A        0      0        2 
   3   chr3_75598359     ZBoe    G    A        1      2        2 
   3   chr3_75598359     ZGre    G    A        1      2        2 
   3   chr3_75598359     ZHar    G    A        1      2        2 
   3   chr3_75598359   Sample    G    A        0      0        2 
   3   chr3_75602727     AAsi    G    C        0      0        2 
   3   chr3_75602727     AKia    G    C        0      0        2 
   3   chr3_75602727     AOna    G    C        0      0        2 
   3   chr3_75602727     ASom    G    C        0      0        2 
   3   chr3_75602727     HCab    G    C        0      0        2 
   3   chr3_75602727     HPrz    G    C        0      0        2 
   3   chr3_75602727     ZBoe    G    C        0      0        2 
   3   chr3_75602727     ZGre    G    C        0      0        2 
   3   chr3_75602727     ZHar    G    C        1      2        2 
   3   chr3_75602727   Sample    G    C        0      0        2 
   3   chr3_75615388     AAsi    G    A        0      0        2 
   3   chr3_75615388     AKia    G    A        0      0        2 
   3   chr3_75615388     AOna    G    A        0      0        2 
   3   chr3_75615388     ASom    G    A        0      0        2 
   3   chr3_75615388     HCab    G    A        1      2        2 
   3   chr3_75615388     HPrz    G    A        1      2        2 
   3   chr3_75615388     ZBoe    G    A        0      0        2 
   3   chr3_75615388     ZGre    G    A        0      0        2 
   3   chr3_75615388     ZHar    G    A        0      0        2 
   3   chr3_75615388   Sample    G    A        1      2        2 
   3   chr3_75623050     AAsi    A    T        0      0        2 
   3   chr3_75623050     AKia    A    T        1      2        2 
   3   chr3_75623050     AOna    A    T        0      0        2 
   3   chr3_75623050     ASom    A    T        0      0        2 
   3   chr3_75623050     HCab    A    T        0      0        2 
   3   chr3_75623050     HPrz    A    T        0      0        2 
   3   chr3_75623050     ZBoe    A    T        0      0        2 
   3   chr3_75623050     ZGre    A    T        0      0        2 
   3   chr3_75623050     ZHar    A    T        0      0        2 
   3   chr3_75623050   Sample    A    T        0      0        2 
   3   chr3_75640987     AAsi    A    G        0      0        2 
   3   chr3_75640987     AKia    A    G        1      2        2 
   3   chr3_75640987     AOna    A    G        0      0        2 
   3   chr3_75640987     ASom    A    G        0      0        2 
   3   chr3_75640987     HCab    A    G        0      0        2 
   3   chr3_75640987     HPrz    A    G        0      0        2 
   3   chr3_75640987     ZBoe    A    G        0      0        2 
   3   chr3_75640987     ZGre    A    G        0      0        2 
   3   chr3_75640987     ZHar    A    G        0      0        2 
   3   chr3_75640987   Sample    A    G        0      0        2 
   3   chr3_75666496     AAsi    T    G        0      0        2 
   3   chr3_75666496     AKia    T    G        0      0        2 
   3   chr3_75666496     AOna    T    G        0      0        2 
   3   chr3_75666496     ASom    T    G        0      0        2 
   3   chr3_75666496     HCab    T    G        1      2        2 
   3   chr3_75666496     HPrz    T    G        1      2        2 
   3   chr3_75666496     ZBoe    T    G        0      0        2 
   3   chr3_75666496     ZGre    T    G        0      0        2 
   3   chr3_75666496     ZHar    T    G        0      0        2 
   3   chr3_75666496   Sample    T    G        1      2        2 
   3   chr3_75668626     AAsi    A    G        0      0        2 
   3   chr3_75668626     AKia    A    G        0      0        2 
   3   chr3_75668626     AOna    A    G        0      0        2 
   3   chr3_75668626     ASom    A    G        0      0        2 
   3   chr3_75668626     HCab    A    G        0      0        2 
   3   chr3_75668626     HPrz    A    G        0      0        2 
   3   chr3_75668626     ZBoe    A    G        0      0        2 
   3   chr3_75668626     ZGre    A    G        1      2        2 
   3   chr3_75668626     ZHar    A    G        0      0        2 
   3   chr3_75668626   Sample    A    G        0      0        2 
   3   chr3_75669419     AAsi    C    T        0      0        2 
   3   chr3_75669419     AKia    C    T        0      0        2 
   3   chr3_75669419     AOna    C    T        0      0        2 
   3   chr3_75669419     ASom    C    T        0      0        2 
   3   chr3_75669419     HCab    C    T        1      2        2 
   3   chr3_75669419     HPrz    C    T        1      2        2 
   3   chr3_75669419     ZBoe    C    T        0      0        2 
   3   chr3_75669419     ZGre    C    T        0      0        2 
   3   chr3_75669419     ZHar    C    T        0      0        2 
   3   chr3_75669419   Sample    C    T        1      2        2 
   3   chr3_75677444     AAsi    A    G        0      0        2 
   3   chr3_75677444     AKia    A    G        0      0        2 
   3   chr3_75677444     AOna    A    G        0      0        2 
   3   chr3_75677444     ASom    A    G        0      0        2 
   3   chr3_75677444     HCab    A    G        0      0        2 
   3   chr3_75677444     HPrz    A    G        1      2        2 
   3   chr3_75677444     ZBoe    A    G        0      0        2 
   3   chr3_75677444     ZGre    A    G        0      0        2 
   3   chr3_75677444     ZHar    A    G        1      2        2 
   3   chr3_75677444   Sample    A    G        0      0        2 
   3   chr3_75677743     AAsi    C    T        0      0        2 
   3   chr3_75677743     AKia    C    T        0      0        2 
   3   chr3_75677743     AOna    C    T        0      0        2 
   3   chr3_75677743     ASom    C    T        0      0        2 
   3   chr3_75677743     HCab    C    T        1      2        2 
   3   chr3_75677743     HPrz    C    T        1      2        2 
   3   chr3_75677743     ZBoe    C    T        0      0        2 
   3   chr3_75677743     ZGre    C    T        0      0        2 
   3   chr3_75677743     ZHar    C    T        0      0        2 
   3   chr3_75677743   Sample    C    T        1      2        2 
   3   chr3_75680323     AAsi    G    C        0      0        2 
   3   chr3_75680323     AKia    G    C        0      0        2 
   3   chr3_75680323     AOna    G    C        0      0        2 
   3   chr3_75680323     ASom    G    C        0      0        2 
   3   chr3_75680323     HCab    G    C        0      0        2 
   3   chr3_75680323     HPrz    G    C        0      0        2 
   3   chr3_75680323     ZBoe    G    C        0      0        2 
   3   chr3_75680323     ZGre    G    C        0      0        2 
   3   chr3_75680323     ZHar    G    C        1      2        2 
   3   chr3_75680323   Sample    G    C        0      0        2 
   3   chr3_75682199     AAsi    T    C        0      0        2 
   3   chr3_75682199     AKia    T    C        0      0        2 
   3   chr3_75682199     AOna    T    C        0      0        2 
   3   chr3_75682199     ASom    T    C        0      0        2 
   3   chr3_75682199     HCab    T    C        0      0        2 
   3   chr3_75682199     HPrz    T    C        0      0        2 
   3   chr3_75682199     ZBoe    T    C        0      0        2 
   3   chr3_75682199     ZGre    T    C        0      0        2 
   3   chr3_75682199     ZHar    T    C        1      2        2 
   3   chr3_75682199   Sample    T    C        0      0        2 
   3   chr3_75682365     AAsi    C    A        0      0        2 
   3   chr3_75682365     AKia    C    A        0      0        2 
   3   chr3_75682365     AOna    C    A        0      0        2 
   3   chr3_75682365     ASom    C    A        0      0        2 
   3   chr3_75682365     HCab    C    A        1      2        2 
   3   chr3_75682365     HPrz    C    A        1      2        2 
   3   chr3_75682365     ZBoe    C    A        0      0        2 
   3   chr3_75682365     ZGre    C    A        0      0        2 
   3   chr3_75682365     ZHar    C    A        0      0        2 
   3   chr3_75682365   Sample    C    A        1      2        2 
   3   chr3_75686651     AAsi    T    C        0      0        2 
   3   chr3_75686651     AKia    T    C        0      0        2 
   3   chr3_75686651     AOna    T    C        0      0        2 
   3   chr3_75686651     ASom    T    C        0      0        2 
   3   chr3_75686651     HCab    T    C        0      0        2 
   3   chr3_75686651     HPrz    T    C        0      0        2 
   3   chr3_75686651     ZBoe    T    C        0      0        2 
   3   chr3_75686651     ZGre    T    C        0      0        2 
   3   chr3_75686651     ZHar    T    C        1      2        2 
   3   chr3_75686651   Sample    T    C        0      0        2 
   3   chr3_75693396     AAsi    G    A        0      0        2 
   3   chr3_75693396     AKia    G    A        0      0        2 
   3   chr3_75693396     AOna    G    A        0      0        2 
   3   chr3_75693396     ASom    G    A        0      0        2 
   3   chr3_75693396     HCab    G    A        1      2        2 
   3   chr3_75693396     HPrz    G    A        1      2        2 
   3   chr3_75693396     ZBoe    G    A        0      0        2 
   3   chr3_75693396     ZGre    G    A        0      0        2 
   3   chr3_75693396     ZHar    G    A        0      0        2 
   3   chr3_75693396   Sample    G    A        1      2        2 
   3   chr3_75702327     AAsi    T    C        0      0        2 
   3   chr3_75702327     AKia    T    C        0      0        2 
   3   chr3_75702327     AOna    T    C        0      0        2 
   3   chr3_75702327     ASom    T    C        0      0        2 
   3   chr3_75702327     HCab    T    C        0      0        2 
   3   chr3_75702327     HPrz    T    C        0      0        2 
   3   chr3_75702327     ZBoe    T    C        0      0        2 
   3   chr3_75702327     ZGre    T    C        0      0        2 
   3   chr3_75702327     ZHar    T    C        1      2        2 
   3   chr3_75702327   Sample    T    C        0      0        2 
   3   chr3_75708830     AAsi    C    A        0      0        2 
   3   chr3_75708830     AKia    C    A        1      2        2 
   3   chr3_75708830     AOna    C    A        0      0        2 
   3   chr3_75708830     ASom    C    A        0      0        2 
   3   chr3_75708830     HCab    C    A        0      0        2 
   3   chr3_75708830     HPrz    C    A        0      0        2 
   3   chr3_75708830     ZBoe    C    A        0      0        2 
   3   chr3_75708830     ZGre    C    A        0      0        2 
   3   chr3_75708830     ZHar    C    A        0      0        2 
   3   chr3_75708830   Sample    C    A        0      0        2 
   3   chr3_75710113     AAsi    G    C        0      0        2 
   3   chr3_75710113     AKia    G    C        1      2        2 
   3   chr3_75710113     AOna    G    C        0      0        2 
   3   chr3_75710113     ASom    G    C        0      0        2 
   3   chr3_75710113     HCab    G    C        0      0        2 
   3   chr3_75710113     HPrz    G    C        0      0        2 
   3   chr3_75710113     ZBoe    G    C        0      0        2 
   3   chr3_75710113     ZGre    G    C        0      0        2 
   3   chr3_75710113     ZHar    G    C        0      0        2 
   3   chr3_75710113   Sample    G    C        0      0        2 
   3   chr3_75712549     AAsi    T    C        0      0        2 
   3   chr3_75712549     AKia    T    C        1      2        2 
   3   chr3_75712549     AOna    T    C        0      0        2 
   3   chr3_75712549     ASom    T    C        0      0        2 
   3   chr3_75712549     HCab    T    C        0      0        2 
   3   chr3_75712549     HPrz    T    C        0      0        2 
   3   chr3_75712549     ZBoe    T    C        0      0        2 
   3   chr3_75712549     ZGre    T    C        0      0        2 
   3   chr3_75712549     ZHar    T    C        0      0        2 
   3   chr3_75712549   Sample    T    C        0      0        2 
   3   chr3_75715321     AAsi    T    C        0      0        2 
   3   chr3_75715321     AKia    T    C        0      0        2 
   3   chr3_75715321     AOna    T    C        0      0        2 
   3   chr3_75715321     ASom    T    C        0      0        2 
   3   chr3_75715321     HCab    T    C      0.5      1        2 
   3   chr3_75715321     HPrz    T    C        1      2        2 
   3   chr3_75715321     ZBoe    T    C        0      0        2 
   3   chr3_75715321     ZGre    T    C        0      0        2 
   3   chr3_75715321     ZHar    T    C        0      0        2 
   3   chr3_75715321   Sample    T    C        0      0        2 
   3   chr3_75724978     AAsi    G    A        0      0        2 
   3   chr3_75724978     AKia    G    A        0      0        2 
   3   chr3_75724978     AOna    G    A        0      0        2 
   3   chr3_75724978     ASom    G    A        1      2        2 
   3   chr3_75724978     HCab    G    A        0      0        2 
   3   chr3_75724978     HPrz    G    A        0      0        2 
   3   chr3_75724978     ZBoe    G    A        0      0        2 
   3   chr3_75724978     ZGre    G    A        0      0        2 
   3   chr3_75724978     ZHar    G    A        0      0        2 
   3   chr3_75724978   Sample    G    A        0      0        2 
   3   chr3_75730331     AAsi    T    G        0      0        2 
   3   chr3_75730331     AKia    T    G        0      0        2 
   3   chr3_75730331     AOna    T    G        0      0        2 
   3   chr3_75730331     ASom    T    G        0      0        2 
   3   chr3_75730331     HCab    T    G      0.5      1        2 
   3   chr3_75730331     HPrz    T    G        1      2        2 
   3   chr3_75730331     ZBoe    T    G        0      0        2 
   3   chr3_75730331     ZGre    T    G        0      0        2 
   3   chr3_75730331     ZHar    T    G        0      0        2 
   3   chr3_75730331   Sample    T    G        1      2        2 
   3   chr3_75743318     AAsi    A    G        0      0        2 
   3   chr3_75743318     AKia    A    G        0      0        2 
   3   chr3_75743318     AOna    A    G        0      0        2 
   3   chr3_75743318     ASom    A    G        1      2        2 
   3   chr3_75743318     HCab    A    G        0      0        2 
   3   chr3_75743318     HPrz    A    G        0      0        2 
   3   chr3_75743318     ZBoe    A    G        0      0        2 
   3   chr3_75743318     ZGre    A    G        0      0        2 
   3   chr3_75743318     ZHar    A    G        0      0        2 
   3   chr3_75743318   Sample    A    G        0      0        2 
   3   chr3_75754317     AAsi    A    G        0      0        2 
   3   chr3_75754317     AKia    A    G        0      0        2 
   3   chr3_75754317     AOna    A    G        0      0        2 
   3   chr3_75754317     ASom    A    G        0      0        2 
   3   chr3_75754317     HCab    A    G        1      2        2 
   3   chr3_75754317     HPrz    A    G        1      2        2 
   3   chr3_75754317     ZBoe    A    G        0      0        2 
   3   chr3_75754317     ZGre    A    G        0      0        2 
   3   chr3_75754317     ZHar    A    G        0      0        2 
   3   chr3_75754317   Sample    A    G        1      2        2 
   3   chr3_75763233     AAsi    A    G        0      0        2 
   3   chr3_75763233     AKia    A    G        1      2        2 
   3   chr3_75763233     AOna    A    G      0.5      1        2 
   3   chr3_75763233     ASom    A    G        0      0        2 
   3   chr3_75763233     HCab    A    G        0      0        2 
   3   chr3_75763233     HPrz    A    G        0      0        2 
   3   chr3_75763233     ZBoe    A    G        0      0        2 
   3   chr3_75763233     ZGre    A    G        0      0        2 
   3   chr3_75763233     ZHar    A    G        0      0        2 
   3   chr3_75763233   Sample    A    G        0      0        2 
   3   chr3_75763374     AAsi    C    A        0      0        2 
   3   chr3_75763374     AKia    C    A        0      0        2 
   3   chr3_75763374     AOna    C    A        0      0        2 
   3   chr3_75763374     ASom    C    A        0      0        2 
   3   chr3_75763374     HCab    C    A        1      2        2 
   3   chr3_75763374     HPrz    C    A        1      2        2 
   3   chr3_75763374     ZBoe    C    A        0      0        2 
   3   chr3_75763374     ZGre    C    A        0      0        2 
   3   chr3_75763374     ZHar    C    A        0      0        2 
   3   chr3_75763374   Sample    C    A        1      2        2 
   3   chr3_75766349     AAsi    T    G        0      0        2 
   3   chr3_75766349     AKia    T    G        0      0        2 
   3   chr3_75766349     AOna    T    G        0      0        2 
   3   chr3_75766349     ASom    T    G        0      0        2 
   3   chr3_75766349     HCab    T    G        1      2        2 
   3   chr3_75766349     HPrz    T    G        1      2        2 
   3   chr3_75766349     ZBoe    T    G        0      0        2 
   3   chr3_75766349     ZGre    T    G        0      0        2 
   3   chr3_75766349     ZHar    T    G        0      0        2 
   3   chr3_75766349   Sample    T    G        1      2        2 
   3   chr3_75767699     AAsi    C    T        0      0        2 
   3   chr3_75767699     AKia    C    T        0      0        2 
   3   chr3_75767699     AOna    C    T        0      0        2 
   3   chr3_75767699     ASom    C    T        0      0        2 
   3   chr3_75767699     HCab    C    T        0      0        2 
   3   chr3_75767699     HPrz    C    T        0      0        2 
   3   chr3_75767699     ZBoe    C    T      0.5      1        2 
   3   chr3_75767699     ZGre    C    T        0      0        2 
   3   chr3_75767699     ZHar    C    T        0      0        2 
   3   chr3_75767699   Sample    C    T        0      0        2 
   3   chr3_75771723     AAsi    C    T        0      0        2 
   3   chr3_75771723     AKia    C    T      0.5      1        2 
   3   chr3_75771723     AOna    C    T      0.5      1        2 
   3   chr3_75771723     ASom    C    T        0      0        2 
   3   chr3_75771723     HCab    C    T        0      0        2 
   3   chr3_75771723     HPrz    C    T        0      0        2 
   3   chr3_75771723     ZBoe    C    T        0      0        2 
   3   chr3_75771723     ZGre    C    T        0      0        2 
   3   chr3_75771723     ZHar    C    T        0      0        2 
   3   chr3_75771723   Sample    C    T        0      0        2 
   3   chr3_75774529     AAsi    A    C        0      0        2 
   3   chr3_75774529     AKia    A    C        0      0        2 
   3   chr3_75774529     AOna    A    C        0      0        2 
   3   chr3_75774529     ASom    A    C        0      0        2 
   3   chr3_75774529     HCab    A    C      0.5      1        2 
   3   chr3_75774529     HPrz    A    C        0      0        2 
   3   chr3_75774529     ZBoe    A    C        0      0        2 
   3   chr3_75774529     ZGre    A    C        0      0        2 
   3   chr3_75774529     ZHar    A    C        0      0        2 
   3   chr3_75774529   Sample    A    C        0      0        2 
   3   chr3_75776012     AAsi    A    G        0      0        2 
   3   chr3_75776012     AKia    A    G        0      0        2 
   3   chr3_75776012     AOna    A    G        0      0        2 
   3   chr3_75776012     ASom    A    G        0      0        2 
   3   chr3_75776012     HCab    A    G        1      2        2 
   3   chr3_75776012     HPrz    A    G        1      2        2 
   3   chr3_75776012     ZBoe    A    G        0      0        2 
   3   chr3_75776012     ZGre    A    G        0      0        2 
   3   chr3_75776012     ZHar    A    G        0      0        2 
   3   chr3_75776012   Sample    A    G        1      2        2 
   3   chr3_75780893     AAsi    T    C      0.5      1        2 
   3   chr3_75780893     AKia    T    C        0      0        2 
   3   chr3_75780893     AOna    T    C        0      0        2 
   3   chr3_75780893     ASom    T    C        0      0        2 
   3   chr3_75780893     HCab    T    C        0      0        2 
   3   chr3_75780893     HPrz    T    C        0      0        2 
   3   chr3_75780893     ZBoe    T    C        0      0        2 
   3   chr3_75780893     ZGre    T    C        0      0        2 
   3   chr3_75780893     ZHar    T    C        0      0        2 
   3   chr3_75780893   Sample    T    C        0      0        2 
   3   chr3_75784143     AAsi    T    G        0      0        2 
   3   chr3_75784143     AKia    T    G        1      2        2 
   3   chr3_75784143     AOna    T    G        0      0        2 
   3   chr3_75784143     ASom    T    G        0      0        2 
   3   chr3_75784143     HCab    T    G        1      2        2 
   3   chr3_75784143     HPrz    T    G        1      2        2 
   3   chr3_75784143     ZBoe    T    G        0      0        2 
   3   chr3_75784143     ZGre    T    G        0      0        2 
   3   chr3_75784143     ZHar    T    G        0      0        2 
   3   chr3_75784143   Sample    T    G        1      2        2 
   3   chr3_75785379     AAsi    A    C        0      0        2 
   3   chr3_75785379     AKia    A    C        0      0        2 
   3   chr3_75785379     AOna    A    C        0      0        2 
   3   chr3_75785379     ASom    A    C        0      0        2 
   3   chr3_75785379     HCab    A    C        0      0        2 
   3   chr3_75785379     HPrz    A    C        0      0        2 
   3   chr3_75785379     ZBoe    A    C        1      2        2 
   3   chr3_75785379     ZGre    A    C        0      0        2 
   3   chr3_75785379     ZHar    A    C        0      0        2 
   3   chr3_75785379   Sample    A    C        0      0        2 
   3   chr3_75787398     AAsi    A    G        0      0        2 
   3   chr3_75787398     AKia    A    G        0      0        2 
   3   chr3_75787398     AOna    A    G        0      0        2 
   3   chr3_75787398     ASom    A    G        0      0        2 
   3   chr3_75787398     HCab    A    G        0      0        2 
   3   chr3_75787398     HPrz    A    G        0      0        2 
   3   chr3_75787398     ZBoe    A    G      0.5      1        2 
   3   chr3_75787398     ZGre    A    G        0      0        2 
   3   chr3_75787398     ZHar    A    G        0      0        2 
   3   chr3_75787398   Sample    A    G        0      0        2 
   3   chr3_75788550     AAsi    T    C        0      0        2 
   3   chr3_75788550     AKia    T    C        0      0        2 
   3   chr3_75788550     AOna    T    C        0      0        2 
   3   chr3_75788550     ASom    T    C        0      0        2 
   3   chr3_75788550     HCab    T    C        0      0        2 
   3   chr3_75788550     HPrz    T    C      0.5      1        2 
   3   chr3_75788550     ZBoe    T    C        0      0        2 
   3   chr3_75788550     ZGre    T    C        0      0        2 
   3   chr3_75788550     ZHar    T    C        0      0        2 
   3   chr3_75788550   Sample    T    C        0      0        2 
   3   chr3_75789328     AAsi    A    C        0      0        2 
   3   chr3_75789328     AKia    A    C        0      0        2 
   3   chr3_75789328     AOna    A    C        0      0        2 
   3   chr3_75789328     ASom    A    C        0      0        2 
   3   chr3_75789328     HCab    A    C        1      2        2 
   3   chr3_75789328     HPrz    A    C        1      2        2 
   3   chr3_75789328     ZBoe    A    C        0      0        2 
   3   chr3_75789328     ZGre    A    C        0      0        2 
   3   chr3_75789328     ZHar    A    C        0      0        2 
   3   chr3_75789328   Sample    A    C        1      2        2 
   3   chr3_75798761     AAsi    C    A        0      0        2 
   3   chr3_75798761     AKia    C    A        0      0        2 
   3   chr3_75798761     AOna    C    A        0      0        2 
   3   chr3_75798761     ASom    C    A        0      0        2 
   3   chr3_75798761     HCab    C    A        1      2        2 
   3   chr3_75798761     HPrz    C    A        1      2        2 
   3   chr3_75798761     ZBoe    C    A        0      0        2 
   3   chr3_75798761     ZGre    C    A        0      0        2 
   3   chr3_75798761     ZHar    C    A        0      0        2 
   3   chr3_75798761   Sample    C    A        1      2        2 
   3   chr3_75821104     AAsi    A    G        0      0        2 
   3   chr3_75821104     AKia    A    G        0      0        2 
   3   chr3_75821104     AOna    A    G        0      0        2 
   3   chr3_75821104     ASom    A    G        0      0        2 
   3   chr3_75821104     HCab    A    G        1      2        2 
   3   chr3_75821104     HPrz    A    G        1      2        2 
   3   chr3_75821104     ZBoe    A    G        0      0        2 
   3   chr3_75821104     ZGre    A    G        0      0        2 
   3   chr3_75821104     ZHar    A    G        0      0        2 
   3   chr3_75821104   Sample    A    G        1      2        2 
   3   chr3_75823914     AAsi    C    A        0      0        2 
   3   chr3_75823914     AKia    C    A        0      0        2 
   3   chr3_75823914     AOna    C    A        0      0        2 
   3   chr3_75823914     ASom    C    A        0      0        2 
   3   chr3_75823914     HCab    C    A        0      0        2 
   3   chr3_75823914     HPrz    C    A        0      0        2 
   3   chr3_75823914     ZBoe    C    A      0.5      1        2 
   3   chr3_75823914     ZGre    C    A        0      0        2 
   3   chr3_75823914     ZHar    C    A        0      0        2 
   3   chr3_75823914   Sample    C    A        0      0        2 
   3   chr3_75824416     AAsi    A    G      0.5      1        2 
   3   chr3_75824416     AKia    A    G        0      0        2 
   3   chr3_75824416     AOna    A    G        0      0        2 
   3   chr3_75824416     ASom    A    G        0      0        2 
   3   chr3_75824416     HCab    A    G        1      2        2 
   3   chr3_75824416     HPrz    A    G        1      2        2 
   3   chr3_75824416     ZBoe    A    G        0      0        2 
   3   chr3_75824416     ZGre    A    G        0      0        2 
   3   chr3_75824416     ZHar    A    G        0      0        2 
   3   chr3_75824416   Sample    A    G        1      2        2 
   3   chr3_75829513     AAsi    C    G        1      2        2 
   3   chr3_75829513     AKia    C    G        1      2        2 
   3   chr3_75829513     AOna    C    G        1      2        2 
   3   chr3_75829513     ASom    C    G        1      2        2 
   3   chr3_75829513     HCab    C    G        0      0        2 
   3   chr3_75829513     HPrz    C    G        0      0        2 
   3   chr3_75829513     ZBoe    C    G        0      0        2 
   3   chr3_75829513     ZGre    C    G        0      0        2 
   3   chr3_75829513     ZHar    C    G        0      0        2 
   3   chr3_75829513   Sample    C    G        0      0        2 
   3   chr3_75829764     AAsi    T    C        0      0        2 
   3   chr3_75829764     AKia    T    C        0      0        2 
   3   chr3_75829764     AOna    T    C        0      0        2 
   3   chr3_75829764     ASom    T    C        0      0        2 
   3   chr3_75829764     HCab    T    C        0      0        2 
   3   chr3_75829764     HPrz    T    C        0      0        2 
   3   chr3_75829764     ZBoe    T    C        0      0        2 
   3   chr3_75829764     ZGre    T    C        1      2        2 
   3   chr3_75829764     ZHar    T    C        0      0        2 
   3   chr3_75829764   Sample    T    C        0      0        2 
   3   chr3_75831339     AAsi    A    G        0      0        2 
   3   chr3_75831339     AKia    A    G        0      0        2 
   3   chr3_75831339     AOna    A    G        1      2        2 
   3   chr3_75831339     ASom    A    G        0      0        2 
   3   chr3_75831339     HCab    A    G        0      0        2 
   3   chr3_75831339     HPrz    A    G        0      0        2 
   3   chr3_75831339     ZBoe    A    G        0      0        2 
   3   chr3_75831339     ZGre    A    G        0      0        2 
   3   chr3_75831339     ZHar    A    G        0      0        2 
   3   chr3_75831339   Sample    A    G        0      0        2 
   3   chr3_75831908     AAsi    G    A        0      0        2 
   3   chr3_75831908     AKia    G    A        0      0        2 
   3   chr3_75831908     AOna    G    A        0      0        2 
   3   chr3_75831908     ASom    G    A        0      0        2 
   3   chr3_75831908     HCab    G    A        1      2        2 
   3   chr3_75831908     HPrz    G    A        1      2        2 
   3   chr3_75831908     ZBoe    G    A        0      0        2 
   3   chr3_75831908     ZGre    G    A        0      0        2 
   3   chr3_75831908     ZHar    G    A        0      0        2 
   3   chr3_75831908   Sample    G    A        1      2        2 
   3   chr3_75840131     AAsi    T    C        0      0        2 
   3   chr3_75840131     AKia    T    C        0      0        2 
   3   chr3_75840131     AOna    T    C        0      0        2 
   3   chr3_75840131     ASom    T    C        0      0        2 
   3   chr3_75840131     HCab    T    C        1      2        2 
   3   chr3_75840131     HPrz    T    C        1      2        2 
   3   chr3_75840131     ZBoe    T    C        0      0        2 
   3   chr3_75840131     ZGre    T    C        0      0        2 
   3   chr3_75840131     ZHar    T    C        0      0        2 
   3   chr3_75840131   Sample    T    C        1      2        2 
   3   chr3_75843726     AAsi    G    A        0      0        2 
   3   chr3_75843726     AKia    G    A        0      0        2 
   3   chr3_75843726     AOna    G    A        0      0        2 
   3   chr3_75843726     ASom    G    A        0      0        2 
   3   chr3_75843726     HCab    G    A        1      2        2 
   3   chr3_75843726     HPrz    G    A        1      2        2 
   3   chr3_75843726     ZBoe    G    A        0      0        2 
   3   chr3_75843726     ZGre    G    A        0      0        2 
   3   chr3_75843726     ZHar    G    A        0      0        2 
   3   chr3_75843726   Sample    G    A        1      2        2 
   3   chr3_75843885     AAsi    T    G        0      0        2 
   3   chr3_75843885     AKia    T    G        0      0        2 
   3   chr3_75843885     AOna    T    G        0      0        2 
   3   chr3_75843885     ASom    T    G        0      0        2 
   3   chr3_75843885     HCab    T    G        0      0        2 
   3   chr3_75843885     HPrz    T    G        0      0        2 
   3   chr3_75843885     ZBoe    T    G        0      0        2 
   3   chr3_75843885     ZGre    T    G        0      0        2 
   3   chr3_75843885     ZHar    T    G        1      2        2 
   3   chr3_75843885   Sample    T    G        0      0        2 
   3   chr3_75844119     AAsi    G    A        0      0        2 
   3   chr3_75844119     AKia    G    A        0      0        2 
   3   chr3_75844119     AOna    G    A        0      0        2 
   3   chr3_75844119     ASom    G    A        0      0        2 
   3   chr3_75844119     HCab    G    A        1      2        2 
   3   chr3_75844119     HPrz    G    A        1      2        2 
   3   chr3_75844119     ZBoe    G    A        0      0        2 
   3   chr3_75844119     ZGre    G    A        0      0        2 
   3   chr3_75844119     ZHar    G    A        0      0        2 
   3   chr3_75844119   Sample    G    A        1      2        2 
   3   chr3_75844307     AAsi    G    A      0.5      1        2 
   3   chr3_75844307     AKia    G    A        0      0        2 
   3   chr3_75844307     AOna    G    A        0      0        2 
   3   chr3_75844307     ASom    G    A        1      2        2 
   3   chr3_75844307     HCab    G    A        0      0        2 
   3   chr3_75844307     HPrz    G    A        0      0        2 
   3   chr3_75844307     ZBoe    G    A        0      0        2 
   3   chr3_75844307     ZGre    G    A        0      0        2 
   3   chr3_75844307     ZHar    G    A        0      0        2 
   3   chr3_75844307   Sample    G    A        0      0        2 
   3   chr3_75847059     AAsi    G    A        0      0        2 
   3   chr3_75847059     AKia    G    A        0      0        2 
   3   chr3_75847059     AOna    G    A        0      0        2 
   3   chr3_75847059     ASom    G    A        0      0        2 
   3   chr3_75847059     HCab    G    A        1      2        2 
   3   chr3_75847059     HPrz    G    A        1      2        2 
   3   chr3_75847059     ZBoe    G    A        0      0        2 
   3   chr3_75847059     ZGre    G    A        0      0        2 
   3   chr3_75847059     ZHar    G    A        0      0        2 
   3   chr3_75847059   Sample    G    A        1      2        2 
   3   chr3_75847693     AAsi    G    T      0.5      1        2 
   3   chr3_75847693     AKia    G    T        0      0        2 
   3   chr3_75847693     AOna    G    T        0      0        2 
   3   chr3_75847693     ASom    G    T        0      0        2 
   3   chr3_75847693     HCab    G    T        0      0        2 
   3   chr3_75847693     HPrz    G    T        0      0        2 
   3   chr3_75847693     ZBoe    G    T        0      0        2 
   3   chr3_75847693     ZGre    G    T        0      0        2 
   3   chr3_75847693     ZHar    G    T        0      0        2 
   3   chr3_75847693   Sample    G    T        0      0        2 
   3   chr3_75848652     AAsi    G    T        0      0        2 
   3   chr3_75848652     AKia    G    T        0      0        2 
   3   chr3_75848652     AOna    G    T      0.5      1        2 
   3   chr3_75848652     ASom    G    T        0      0        2 
   3   chr3_75848652     HCab    G    T        0      0        2 
   3   chr3_75848652     HPrz    G    T        0      0        2 
   3   chr3_75848652     ZBoe    G    T        0      0        2 
   3   chr3_75848652     ZGre    G    T        0      0        2 
   3   chr3_75848652     ZHar    G    T        0      0        2 
   3   chr3_75848652   Sample    G    T        0      0        2 
   3   chr3_75860206     AAsi    G    A        1      2        2 
   3   chr3_75860206     AKia    G    A        0      0        2 
   3   chr3_75860206     AOna    G    A        0      0        2 
   3   chr3_75860206     ASom    G    A        1      2        2 
   3   chr3_75860206     HCab    G    A        0      0        2 
   3   chr3_75860206     HPrz    G    A        0      0        2 
   3   chr3_75860206     ZBoe    G    A        0      0        2 
   3   chr3_75860206     ZGre    G    A        0      0        2 
   3   chr3_75860206     ZHar    G    A        0      0        2 
   3   chr3_75860206   Sample    G    A        0      0        2 
   3   chr3_75862363     AAsi    G    T        0      0        2 
   3   chr3_75862363     AKia    G    T        0      0        2 
   3   chr3_75862363     AOna    G    T        0      0        2 
   3   chr3_75862363     ASom    G    T        0      0        2 
   3   chr3_75862363     HCab    G    T        1      2        2 
   3   chr3_75862363     HPrz    G    T        1      2        2 
   3   chr3_75862363     ZBoe    G    T        0      0        2 
   3   chr3_75862363     ZGre    G    T        0      0        2 
   3   chr3_75862363     ZHar    G    T        0      0        2 
   3   chr3_75862363   Sample    G    T        1      2        2 
   3   chr3_75863622     AAsi    A    G        0      0        2 
   3   chr3_75863622     AKia    A    G        0      0        2 
   3   chr3_75863622     AOna    A    G        0      0        2 
   3   chr3_75863622     ASom    A    G        0      0        2 
   3   chr3_75863622     HCab    A    G        1      2        2 
   3   chr3_75863622     HPrz    A    G        1      2        2 
   3   chr3_75863622     ZBoe    A    G        0      0        2 
   3   chr3_75863622     ZGre    A    G        0      0        2 
   3   chr3_75863622     ZHar    A    G        0      0        2 
   3   chr3_75863622   Sample    A    G        1      2        2 
   3   chr3_75864276     AAsi    T    C        0      0        2 
   3   chr3_75864276     AKia    T    C        0      0        2 
   3   chr3_75864276     AOna    T    C        0      0        2 
   3   chr3_75864276     ASom    T    C        0      0        2 
   3   chr3_75864276     HCab    T    C        0      0        2 
   3   chr3_75864276     HPrz    T    C        0      0        2 
   3   chr3_75864276     ZBoe    T    C      0.5      1        2 
   3   chr3_75864276     ZGre    T    C        0      0        2 
   3   chr3_75864276     ZHar    T    C        0      0        2 
   3   chr3_75864276   Sample    T    C        0      0        2 
   3   chr3_75872700     AAsi    G    A        0      0        2 
   3   chr3_75872700     AKia    G    A        0      0        2 
   3   chr3_75872700     AOna    G    A        0      0        2 
   3   chr3_75872700     ASom    G    A        0      0        2 
   3   chr3_75872700     HCab    G    A        1      2        2 
   3   chr3_75872700     HPrz    G    A        1      2        2 
   3   chr3_75872700     ZBoe    G    A        0      0        2 
   3   chr3_75872700     ZGre    G    A        0      0        2 
   3   chr3_75872700     ZHar    G    A        0      0        2 
   3   chr3_75872700   Sample    G    A        1      2        2 
   3   chr3_75874603     AAsi    C    G        0      0        2 
   3   chr3_75874603     AKia    C    G        0      0        2 
   3   chr3_75874603     AOna    C    G        0      0        2 
   3   chr3_75874603     ASom    C    G        0      0        2 
   3   chr3_75874603     HCab    C    G        0      0        2 
   3   chr3_75874603     HPrz    C    G        0      0        2 
   3   chr3_75874603     ZBoe    C    G      0.5      1        2 
   3   chr3_75874603     ZGre    C    G        0      0        2 
   3   chr3_75874603     ZHar    C    G        0      0        2 
   3   chr3_75874603   Sample    C    G        0      0        2 
   3   chr3_75888876     AAsi    T    C        0      0        2 
   3   chr3_75888876     AKia    T    C        0      0        2 
   3   chr3_75888876     AOna    T    C        0      0        2 
   3   chr3_75888876     ASom    T    C        0      0        2 
   3   chr3_75888876     HCab    T    C        0      0        2 
   3   chr3_75888876     HPrz    T    C        0      0        2 
   3   chr3_75888876     ZBoe    T    C        0      0        2 
   3   chr3_75888876     ZGre    T    C        0      0        2 
   3   chr3_75888876     ZHar    T    C        1      2        2 
   3   chr3_75888876   Sample    T    C        0      0        2 
   3   chr3_75892296     AAsi    C    A        0      0        2 
   3   chr3_75892296     AKia    C    A        0      0        2 
   3   chr3_75892296     AOna    C    A        0      0        2 
   3   chr3_75892296     ASom    C    A        0      0        2 
   3   chr3_75892296     HCab    C    A      0.5      1        2 
   3   chr3_75892296     HPrz    C    A        0      0        2 
   3   chr3_75892296     ZBoe    C    A        0      0        2 
   3   chr3_75892296     ZGre    C    A        0      0        2 
   3   chr3_75892296     ZHar    C    A        0      0        2 
   3   chr3_75892296   Sample    C    A        0      0        2 
   3   chr3_75895858     AAsi    A    G        0      0        2 
   3   chr3_75895858     AKia    A    G        1      2        2 
   3   chr3_75895858     AOna    A    G        0      0        2 
   3   chr3_75895858     ASom    A    G        0      0        2 
   3   chr3_75895858     HCab    A    G        0      0        2 
   3   chr3_75895858     HPrz    A    G        0      0        2 
   3   chr3_75895858     ZBoe    A    G        0      0        2 
   3   chr3_75895858     ZGre    A    G        0      0        2 
   3   chr3_75895858     ZHar    A    G        0      0        2 
   3   chr3_75895858   Sample    A    G        0      0        2 
   3   chr3_75907557     AAsi    A    G        0      0        2 
   3   chr3_75907557     AKia    A    G        0      0        2 
   3   chr3_75907557     AOna    A    G        0      0        2 
   3   chr3_75907557     ASom    A    G        0      0        2 
   3   chr3_75907557     HCab    A    G      0.5      1        2 
   3   chr3_75907557     HPrz    A    G        0      0        2 
   3   chr3_75907557     ZBoe    A    G        0      0        2 
   3   chr3_75907557     ZGre    A    G        0      0        2 
   3   chr3_75907557     ZHar    A    G        0      0        2 
   3   chr3_75907557   Sample    A    G        0      0        2 
   3   chr3_75920170     AAsi    C    A        0      0        2 
   3   chr3_75920170     AKia    C    A        0      0        2 
   3   chr3_75920170     AOna    C    A        0      0        2 
   3   chr3_75920170     ASom    C    A        0      0        2 
   3   chr3_75920170     HCab    C    A        1      2        2 
   3   chr3_75920170     HPrz    C    A        1      2        2 
   3   chr3_75920170     ZBoe    C    A        0      0        2 
   3   chr3_75920170     ZGre    C    A        0      0        2 
   3   chr3_75920170     ZHar    C    A        0      0        2 
   3   chr3_75920170   Sample    C    A        1      2        2 
   3   chr3_75925981     AAsi    G    A        0      0        2 
   3   chr3_75925981     AKia    G    A        0      0        2 
   3   chr3_75925981     AOna    G    A        0      0        2 
   3   chr3_75925981     ASom    G    A        0      0        2 
   3   chr3_75925981     HCab    G    A        0      0        2 
   3   chr3_75925981     HPrz    G    A      0.5      1        2 
   3   chr3_75925981     ZBoe    G    A        0      0        2 
   3   chr3_75925981     ZGre    G    A        0      0        2 
   3   chr3_75925981     ZHar    G    A        0      0        2 
   3   chr3_75925981   Sample    G    A        0      0        2 
   3   chr3_75932349     AAsi    A    G        0      0        2 
   3   chr3_75932349     AKia    A    G        0      0        2 
   3   chr3_75932349     AOna    A    G        0      0        2 
   3   chr3_75932349     ASom    A    G        0      0        2 
   3   chr3_75932349     HCab    A    G        0      0        2 
   3   chr3_75932349     HPrz    A    G        0      0        2 
   3   chr3_75932349     ZBoe    A    G        0      0        2 
   3   chr3_75932349     ZGre    A    G        1      2        2 
   3   chr3_75932349     ZHar    A    G        0      0        2 
   3   chr3_75932349   Sample    A    G        0      0        2 
   3   chr3_75943379     AAsi    A    G        0      0        2 
   3   chr3_75943379     AKia    A    G        0      0        2 
   3   chr3_75943379     AOna    A    G        0      0        2 
   3   chr3_75943379     ASom    A    G        0      0        2 
   3   chr3_75943379     HCab    A    G        0      0        2 
   3   chr3_75943379     HPrz    A    G        0      0        2 
   3   chr3_75943379     ZBoe    A    G      0.5      1        2 
   3   chr3_75943379     ZGre    A    G        0      0        2 
   3   chr3_75943379     ZHar    A    G        0      0        2 
   3   chr3_75943379   Sample    A    G        0      0        2 
   3   chr3_75947978     AAsi    A    G        0      0        2 
   3   chr3_75947978     AKia    A    G        0      0        2 
   3   chr3_75947978     AOna    A    G      0.5      1        2 
   3   chr3_75947978     ASom    A    G        0      0        2 
   3   chr3_75947978     HCab    A    G        0      0        2 
   3   chr3_75947978     HPrz    A    G        0      0        2 
   3   chr3_75947978     ZBoe    A    G        0      0        2 
   3   chr3_75947978     ZGre    A    G        0      0        2 
   3   chr3_75947978     ZHar    A    G        0      0        2 
   3   chr3_75947978   Sample    A    G        0      0        2 
   3   chr3_75956264     AAsi    A    G        0      0        2 
   3   chr3_75956264     AKia    A    G        0      0        2 
   3   chr3_75956264     AOna    A    G        0      0        2 
   3   chr3_75956264     ASom    A    G        0      0        2 
   3   chr3_75956264     HCab    A    G        0      0        2 
   3   chr3_75956264     HPrz    A    G        0      0        2 
   3   chr3_75956264     ZBoe    A    G        0      0        2 
   3   chr3_75956264     ZGre    A    G        1      2        2 
   3   chr3_75956264     ZHar    A    G        0      0        2 
   3   chr3_75956264   Sample    A    G        0      0        2 
   3   chr3_75959980     AAsi    T    G        1      2        2 
   3   chr3_75959980     AKia    T    G        0      0        2 
   3   chr3_75959980     AOna    T    G        0      0        2 
   3   chr3_75959980     ASom    T    G        1      2        2 
   3   chr3_75959980     HCab    T    G        0      0        2 
   3   chr3_75959980     HPrz    T    G        0      0        2 
   3   chr3_75959980     ZBoe    T    G        0      0        2 
   3   chr3_75959980     ZGre    T    G        0      0        2 
   3   chr3_75959980     ZHar    T    G        0      0        2 
   3   chr3_75959980   Sample    T    G        0      0        2 
   3   chr3_75969428     AAsi    A    T        0      0        2 
   3   chr3_75969428     AKia    A    T        0      0        2 
   3   chr3_75969428     AOna    A    T        0      0        2 
   3   chr3_75969428     ASom    A    T        0      0        2 
   3   chr3_75969428     HCab    A    T        1      2        2 
   3   chr3_75969428     HPrz    A    T        1      2        2 
   3   chr3_75969428     ZBoe    A    T        0      0        2 
   3   chr3_75969428     ZGre    A    T        0      0        2 
   3   chr3_75969428     ZHar    A    T        0      0        2 
   3   chr3_75969428   Sample    A    T        1      2        2 
   3   chr3_75974608     AAsi    A    G        0      0        2 
   3   chr3_75974608     AKia    A    G        0      0        2 
   3   chr3_75974608     AOna    A    G        0      0        2 
   3   chr3_75974608     ASom    A    G        0      0        2 
   3   chr3_75974608     HCab    A    G        0      0        2 
   3   chr3_75974608     HPrz    A    G        0      0        2 
   3   chr3_75974608     ZBoe    A    G      0.5      1        2 
   3   chr3_75974608     ZGre    A    G        0      0        2 
   3   chr3_75974608     ZHar    A    G        0      0        2 
   3   chr3_75974608   Sample    A    G        0      0        2 
   3   chr3_75980239     AAsi    C    A        0      0        2 
   3   chr3_75980239     AKia    C    A        0      0        2 
   3   chr3_75980239     AOna    C    A        0      0        2 
   3   chr3_75980239     ASom    C    A        0      0        2 
   3   chr3_75980239     HCab    C    A        0      0        2 
   3   chr3_75980239     HPrz    C    A        0      0        2 
   3   chr3_75980239     ZBoe    C    A      0.5      1        2 
   3   chr3_75980239     ZGre    C    A        0      0        2 
   3   chr3_75980239     ZHar    C    A        0      0        2 
   3   chr3_75980239   Sample    C    A        0      0        2 
   3   chr3_75996530     AAsi    G    A        0      0        2 
   3   chr3_75996530     AKia    G    A        0      0        2 
   3   chr3_75996530     AOna    G    A        0      0        2 
   3   chr3_75996530     ASom    G    A        0      0        2 
   3   chr3_75996530     HCab    G    A        0      0        2 
   3   chr3_75996530     HPrz    G    A        0      0        2 
   3   chr3_75996530     ZBoe    G    A        0      0        2 
   3   chr3_75996530     ZGre    G    A        0      0        2 
   3   chr3_75996530     ZHar    G    A      0.5      1        2 
   3   chr3_75996530   Sample    G    A        0      0        2 
   3   chr3_76002304     AAsi    T    C        0      0        2 
   3   chr3_76002304     AKia    T    C        0      0        2 
   3   chr3_76002304     AOna    T    C        0      0        2 
   3   chr3_76002304     ASom    T    C        0      0        2 
   3   chr3_76002304     HCab    T    C        1      2        2 
   3   chr3_76002304     HPrz    T    C        1      2        2 
   3   chr3_76002304     ZBoe    T    C        0      0        2 
   3   chr3_76002304     ZGre    T    C        0      0        2 
   3   chr3_76002304     ZHar    T    C        0      0        2 
   3   chr3_76002304   Sample    T    C        1      2        2 
   3   chr3_76010171     AAsi    T    C        0      0        2 
   3   chr3_76010171     AKia    T    C        0      0        2 
   3   chr3_76010171     AOna    T    C        0      0        2 
   3   chr3_76010171     ASom    T    C        0      0        2 
   3   chr3_76010171     HCab    T    C        1      2        2 
   3   chr3_76010171     HPrz    T    C        1      2        2 
   3   chr3_76010171     ZBoe    T    C        0      0        2 
   3   chr3_76010171     ZGre    T    C        0      0        2 
   3   chr3_76010171     ZHar    T    C        0      0        2 
   3   chr3_76010171   Sample    T    C        1      2        2 
   3   chr3_76010432     AAsi    G    C        0      0        2 
   3   chr3_76010432     AKia    G    C        0      0        2 
   3   chr3_76010432     AOna    G    C        0      0        2 
   3   chr3_76010432     ASom    G    C        0      0        2 
   3   chr3_76010432     HCab    G    C        1      2        2 
   3   chr3_76010432     HPrz    G    C        1      2        2 
   3   chr3_76010432     ZBoe    G    C        0      0        2 
   3   chr3_76010432     ZGre    G    C        0      0        2 
   3   chr3_76010432     ZHar    G    C        0      0        2 
   3   chr3_76010432   Sample    G    C        1      2        2 
   3   chr3_76011268     AAsi    A    G        0      0        2 
   3   chr3_76011268     AKia    A    G        0      0        2 
   3   chr3_76011268     AOna    A    G        0      0        2 
   3   chr3_76011268     ASom    A    G        0      0        2 
   3   chr3_76011268     HCab    A    G        0      0        2 
   3   chr3_76011268     HPrz    A    G        0      0        2 
   3   chr3_76011268     ZBoe    A    G        0      0        2 
   3   chr3_76011268     ZGre    A    G        0      0        2 
   3   chr3_76011268     ZHar    A    G      0.5      1        2 
   3   chr3_76011268   Sample    A    G        0      0        2 
   3   chr3_76021978     AAsi    T    G        0      0        2 
   3   chr3_76021978     AKia    T    G        0      0        2 
   3   chr3_76021978     AOna    T    G        0      0        2 
   3   chr3_76021978     ASom    T    G        0      0        2 
   3   chr3_76021978     HCab    T    G        1      2        2 
   3   chr3_76021978     HPrz    T    G        1      2        2 
   3   chr3_76021978     ZBoe    T    G        0      0        2 
   3   chr3_76021978     ZGre    T    G        0      0        2 
   3   chr3_76021978     ZHar    T    G        0      0        2 
   3   chr3_76021978   Sample    T    G        1      2        2 
   3   chr3_76027837     AAsi    A    G        0      0        2 
   3   chr3_76027837     AKia    A    G        0      0        2 
   3   chr3_76027837     AOna    A    G        0      0        2 
   3   chr3_76027837     ASom    A    G        0      0        2 
   3   chr3_76027837     HCab    A    G        0      0        2 
   3   chr3_76027837     HPrz    A    G        0      0        2 
   3   chr3_76027837     ZBoe    A    G        0      0        2 
   3   chr3_76027837     ZGre    A    G        1      2        2 
   3   chr3_76027837     ZHar    A    G        0      0        2 
   3   chr3_76027837   Sample    A    G        0      0        2 
   3   chr3_76029864     AAsi    G    C        1      2        2 
   3   chr3_76029864     AKia    G    C        0      0        2 
   3   chr3_76029864     AOna    G    C        0      0        2 
   3   chr3_76029864     ASom    G    C        1      2        2 
   3   chr3_76029864     HCab    G    C        0      0        2 
   3   chr3_76029864     HPrz    G    C        0      0        2 
   3   chr3_76029864     ZBoe    G    C        0      0        2 
   3   chr3_76029864     ZGre    G    C        0      0        2 
   3   chr3_76029864     ZHar    G    C        0      0        2 
   3   chr3_76029864   Sample    G    C        0      0        2 
   3   chr3_76038471     AAsi    T    C        0      0        2 
   3   chr3_76038471     AKia    T    C        0      0        2 
   3   chr3_76038471     AOna    T    C        0      0        2 
   3   chr3_76038471     ASom    T    C        0      0        2 
   3   chr3_76038471     HCab    T    C        1      2        2 
   3   chr3_76038471     HPrz    T    C        1      2        2 
   3   chr3_76038471     ZBoe    T    C        0      0        2 
   3   chr3_76038471     ZGre    T    C        0      0        2 
   3   chr3_76038471     ZHar    T    C        0      0        2 
   3   chr3_76038471   Sample    T    C        1      2        2 
   3   chr3_76042079     AAsi    A    G        0      0        2 
   3   chr3_76042079     AKia    A    G        0      0        2 
   3   chr3_76042079     AOna    A    G        0      0        2 
   3   chr3_76042079     ASom    A    G        0      0        2 
   3   chr3_76042079     HCab    A    G        1      2        2 
   3   chr3_76042079     HPrz    A    G        1      2        2 
   3   chr3_76042079     ZBoe    A    G        0      0        2 
   3   chr3_76042079     ZGre    A    G        0      0        2 
   3   chr3_76042079     ZHar    A    G        0      0        2 
   3   chr3_76042079   Sample    A    G        1      2        2 
   3   chr3_76042241     AAsi    G    C        0      0        2 
   3   chr3_76042241     AKia    G    C        0      0        2 
   3   chr3_76042241     AOna    G    C        0      0        2 
   3   chr3_76042241     ASom    G    C        0      0        2 
   3   chr3_76042241     HCab    G    C        1      2        2 
   3   chr3_76042241     HPrz    G    C        1      2        2 
   3   chr3_76042241     ZBoe    G    C        0      0        2 
   3   chr3_76042241     ZGre    G    C        0      0        2 
   3   chr3_76042241     ZHar    G    C        0      0        2 
   3   chr3_76042241   Sample    G    C        1      2        2 
   3   chr3_76045034     AAsi    A    T        0      0        2 
   3   chr3_76045034     AKia    A    T        0      0        2 
   3   chr3_76045034     AOna    A    T      0.5      1        2 
   3   chr3_76045034     ASom    A    T        0      0        2 
   3   chr3_76045034     HCab    A    T        0      0        2 
   3   chr3_76045034     HPrz    A    T        0      0        2 
   3   chr3_76045034     ZBoe    A    T        0      0        2 
   3   chr3_76045034     ZGre    A    T        0      0        2 
   3   chr3_76045034     ZHar    A    T        0      0        2 
   3   chr3_76045034   Sample    A    T        0      0        2 
   3   chr3_76051958     AAsi    A    G        0      0        2 
   3   chr3_76051958     AKia    A    G        0      0        2 
   3   chr3_76051958     AOna    A    G        0      0        2 
   3   chr3_76051958     ASom    A    G        0      0        2 
   3   chr3_76051958     HCab    A    G        0      0        2 
   3   chr3_76051958     HPrz    A    G        0      0        2 
   3   chr3_76051958     ZBoe    A    G        1      2        2 
   3   chr3_76051958     ZGre    A    G        0      0        2 
   3   chr3_76051958     ZHar    A    G        1      2        2 
   3   chr3_76051958   Sample    A    G        0      0        2 
   3   chr3_76053450     AAsi    C    G        0      0        2 
   3   chr3_76053450     AKia    C    G        0      0        2 
   3   chr3_76053450     AOna    C    G        0      0        2 
   3   chr3_76053450     ASom    C    G        0      0        2 
   3   chr3_76053450     HCab    C    G        0      0        2 
   3   chr3_76053450     HPrz    C    G        0      0        2 
   3   chr3_76053450     ZBoe    C    G        0      0        2 
   3   chr3_76053450     ZGre    C    G      0.5      1        2 
   3   chr3_76053450     ZHar    C    G        0      0        2 
   3   chr3_76053450   Sample    C    G        0      0        2 
   3   chr3_76055192     AAsi    A    T        0      0        2 
   3   chr3_76055192     AKia    A    T        0      0        2 
   3   chr3_76055192     AOna    A    T      0.5      1        2 
   3   chr3_76055192     ASom    A    T        0      0        2 
   3   chr3_76055192     HCab    A    T        0      0        2 
   3   chr3_76055192     HPrz    A    T        0      0        2 
   3   chr3_76055192     ZBoe    A    T        0      0        2 
   3   chr3_76055192     ZGre    A    T        0      0        2 
   3   chr3_76055192     ZHar    A    T        0      0        2 
   3   chr3_76055192   Sample    A    T        0      0        2 
   3   chr3_76060057     AAsi    A    C        0      0        2 
   3   chr3_76060057     AKia    A    C        0      0        2 
   3   chr3_76060057     AOna    A    C        0      0        2 
   3   chr3_76060057     ASom    A    C        0      0        2 
   3   chr3_76060057     HCab    A    C        0      0        2 
   3   chr3_76060057     HPrz    A    C        0      0        2 
   3   chr3_76060057     ZBoe    A    C        0      0        2 
   3   chr3_76060057     ZGre    A    C      0.5      1        2 
   3   chr3_76060057     ZHar    A    C        0      0        2 
   3   chr3_76060057   Sample    A    C        0      0        2 
   3   chr3_76065907     AAsi    A    G        0      0        2 
   3   chr3_76065907     AKia    A    G        0      0        2 
   3   chr3_76065907     AOna    A    G        0      0        2 
   3   chr3_76065907     ASom    A    G        0      0        2 
   3   chr3_76065907     HCab    A    G        1      2        2 
   3   chr3_76065907     HPrz    A    G        0      0        2 
   3   chr3_76065907     ZBoe    A    G        0      0        2 
   3   chr3_76065907     ZGre    A    G        0      0        2 
   3   chr3_76065907     ZHar    A    G        0      0        2 
   3   chr3_76065907   Sample    A    G        0      0        2 
   3   chr3_76067655     AAsi    T    C        0      0        2 
   3   chr3_76067655     AKia    T    C      0.5      1        2 
   3   chr3_76067655     AOna    T    C        0      0        2 
   3   chr3_76067655     ASom    T    C        0      0        2 
   3   chr3_76067655     HCab    T    C        0      0        2 
   3   chr3_76067655     HPrz    T    C        0      0        2 
   3   chr3_76067655     ZBoe    T    C        0      0        2 
   3   chr3_76067655     ZGre    T    C        0      0        2 
   3   chr3_76067655     ZHar    T    C        0      0        2 
   3   chr3_76067655   Sample    T    C        0      0        2 
   3   chr3_76074386     AAsi    G    A        0      0        2 
   3   chr3_76074386     AKia    G    A      0.5      1        2 
   3   chr3_76074386     AOna    G    A      0.5      1        2 
   3   chr3_76074386     ASom    G    A        0      0        2 
   3   chr3_76074386     HCab    G    A        0      0        2 
   3   chr3_76074386     HPrz    G    A        0      0        2 
   3   chr3_76074386     ZBoe    G    A        0      0        2 
   3   chr3_76074386     ZGre    G    A        0      0        2 
   3   chr3_76074386     ZHar    G    A        0      0        2 
   3   chr3_76074386   Sample    G    A        0      0        2 
   3   chr3_76079055     AAsi    G    C        0      0        2 
   3   chr3_76079055     AKia    G    C        0      0        2 
   3   chr3_76079055     AOna    G    C        0      0        2 
   3   chr3_76079055     ASom    G    C        0      0        2 
   3   chr3_76079055     HCab    G    C        1      2        2 
   3   chr3_76079055     HPrz    G    C        1      2        2 
   3   chr3_76079055     ZBoe    G    C        0      0        2 
   3   chr3_76079055     ZGre    G    C        0      0        2 
   3   chr3_76079055     ZHar    G    C        0      0        2 
   3   chr3_76079055   Sample    G    C        1      2        2 
   3   chr3_76081955     AAsi    C    T        0      0        2 
   3   chr3_76081955     AKia    C    T        1      2        2 
   3   chr3_76081955     AOna    C    T        1      2        2 
   3   chr3_76081955     ASom    C    T        0      0        2 
   3   chr3_76081955     HCab    C    T        0      0        2 
   3   chr3_76081955     HPrz    C    T        0      0        2 
   3   chr3_76081955     ZBoe    C    T        0      0        2 
   3   chr3_76081955     ZGre    C    T        0      0        2 
   3   chr3_76081955     ZHar    C    T        0      0        2 
   3   chr3_76081955   Sample    C    T        0      0        2 
   3   chr3_76086230     AAsi    A    C        0      0        2 
   3   chr3_76086230     AKia    A    C        1      2        2 
   3   chr3_76086230     AOna    A    C      0.5      1        2 
   3   chr3_76086230     ASom    A    C        0      0        2 
   3   chr3_76086230     HCab    A    C        0      0        2 
   3   chr3_76086230     HPrz    A    C        0      0        2 
   3   chr3_76086230     ZBoe    A    C        0      0        2 
   3   chr3_76086230     ZGre    A    C        0      0        2 
   3   chr3_76086230     ZHar    A    C        0      0        2 
   3   chr3_76086230   Sample    A    C        0      0        2 
   3   chr3_76087493     AAsi    G    T        0      0        2 
   3   chr3_76087493     AKia    G    T        0      0        2 
   3   chr3_76087493     AOna    G    T        0      0        2 
   3   chr3_76087493     ASom    G    T      0.5      1        2 
   3   chr3_76087493     HCab    G    T        0      0        2 
   3   chr3_76087493     HPrz    G    T        0      0        2 
   3   chr3_76087493     ZBoe    G    T        0      0        2 
   3   chr3_76087493     ZGre    G    T        0      0        2 
   3   chr3_76087493     ZHar    G    T        0      0        2 
   3   chr3_76087493   Sample    G    T        0      0        2 
   3   chr3_76097905     AAsi    A    C        0      0        2 
   3   chr3_76097905     AKia    A    C        0      0        2 
   3   chr3_76097905     AOna    A    C        0      0        2 
   3   chr3_76097905     ASom    A    C        0      0        2 
   3   chr3_76097905     HCab    A    C        0      0        2 
   3   chr3_76097905     HPrz    A    C        0      0        2 
   3   chr3_76097905     ZBoe    A    C        1      2        2 
   3   chr3_76097905     ZGre    A    C        0      0        2 
   3   chr3_76097905     ZHar    A    C        0      0        2 
   3   chr3_76097905   Sample    A    C        0      0        2 
   3   chr3_76106368     AAsi    T    C        0      0        2 
   3   chr3_76106368     AKia    T    C        0      0        2 
   3   chr3_76106368     AOna    T    C        0      0        2 
   3   chr3_76106368     ASom    T    C        1      2        2 
   3   chr3_76106368     HCab    T    C        0      0        2 
   3   chr3_76106368     HPrz    T    C        0      0        2 
   3   chr3_76106368     ZBoe    T    C        0      0        2 
   3   chr3_76106368     ZGre    T    C        0      0        2 
   3   chr3_76106368     ZHar    T    C        0      0        2 
   3   chr3_76106368   Sample    T    C        0      0        2 
   3   chr3_76108949     AAsi    T    C        0      0        2 
   3   chr3_76108949     AKia    T    C        0      0        2 
   3   chr3_76108949     AOna    T    C        0      0        2 
   3   chr3_76108949     ASom    T    C        1      2        2 
   3   chr3_76108949     HCab    T    C        0      0        2 
   3   chr3_76108949     HPrz    T    C        0      0        2 
   3   chr3_76108949     ZBoe    T    C        0      0        2 
   3   chr3_76108949     ZGre    T    C        0      0        2 
   3   chr3_76108949     ZHar    T    C        0      0        2 
   3   chr3_76108949   Sample    T    C        0      0        2 
   3   chr3_76118499     AAsi    G    C        0      0        2 
   3   chr3_76118499     AKia    G    C        0      0        2 
   3   chr3_76118499     AOna    G    C        0      0        2 
   3   chr3_76118499     ASom    G    C        0      0        2 
   3   chr3_76118499     HCab    G    C        0      0        2 
   3   chr3_76118499     HPrz    G    C        0      0        2 
   3   chr3_76118499     ZBoe    G    C      0.5      1        2 
   3   chr3_76118499     ZGre    G    C        0      0        2 
   3   chr3_76118499     ZHar    G    C        0      0        2 
   3   chr3_76118499   Sample    G    C        0      0        2 
   3   chr3_76122540     AAsi    G    A        0      0        2 
   3   chr3_76122540     AKia    G    A        0      0        2 
   3   chr3_76122540     AOna    G    A        0      0        2 
   3   chr3_76122540     ASom    G    A        0      0        2 
   3   chr3_76122540     HCab    G    A        0      0        2 
   3   chr3_76122540     HPrz    G    A        0      0        2 
   3   chr3_76122540     ZBoe    G    A        1      2        2 
   3   chr3_76122540     ZGre    G    A        0      0        2 
   3   chr3_76122540     ZHar    G    A        0      0        2 
   3   chr3_76122540   Sample    G    A        0      0        2 
   3   chr3_76126736     AAsi    C    G        0      0        2 
   3   chr3_76126736     AKia    C    G        0      0        2 
   3   chr3_76126736     AOna    C    G        0      0        2 
   3   chr3_76126736     ASom    C    G        0      0        2 
   3   chr3_76126736     HCab    C    G        0      0        2 
   3   chr3_76126736     HPrz    C    G        0      0        2 
   3   chr3_76126736     ZBoe    C    G        0      0        2 
   3   chr3_76126736     ZGre    C    G        0      0        2 
   3   chr3_76126736     ZHar    C    G        1      2        2 
   3   chr3_76126736   Sample    C    G        0      0        2 
   3   chr3_76139909     AAsi    C    T        0      0        2 
   3   chr3_76139909     AKia    C    T        0      0        2 
   3   chr3_76139909     AOna    C    T        0      0        2 
   3   chr3_76139909     ASom    C    T        0      0        2 
   3   chr3_76139909     HCab    C    T        0      0        2 
   3   chr3_76139909     HPrz    C    T      0.5      1        2 
   3   chr3_76139909     ZBoe    C    T        0      0        2 
   3   chr3_76139909     ZGre    C    T        0      0        2 
   3   chr3_76139909     ZHar    C    T        0      0        2 
   3   chr3_76139909   Sample    C    T        0      0        2 
   3   chr3_76139955     AAsi    C    A        0      0        2 
   3   chr3_76139955     AKia    C    A        0      0        2 
   3   chr3_76139955     AOna    C    A        0      0        2 
   3   chr3_76139955     ASom    C    A        0      0        2 
   3   chr3_76139955     HCab    C    A        0      0        2 
   3   chr3_76139955     HPrz    C    A        0      0        2 
   3   chr3_76139955     ZBoe    C    A        0      0        2 
   3   chr3_76139955     ZGre    C    A        1      2        2 
   3   chr3_76139955     ZHar    C    A        0      0        2 
   3   chr3_76139955   Sample    C    A        0      0        2 
   3   chr3_76156350     AAsi    T    A        0      0        2 
   3   chr3_76156350     AKia    T    A        0      0        2 
   3   chr3_76156350     AOna    T    A      0.5      1        2 
   3   chr3_76156350     ASom    T    A        0      0        2 
   3   chr3_76156350     HCab    T    A        0      0        2 
   3   chr3_76156350     HPrz    T    A        0      0        2 
   3   chr3_76156350     ZBoe    T    A        0      0        2 
   3   chr3_76156350     ZGre    T    A        0      0        2 
   3   chr3_76156350     ZHar    T    A        0      0        2 
   3   chr3_76156350   Sample    T    A        0      0        2 
   3   chr3_76163403     AAsi    T    C        0      0        2 
   3   chr3_76163403     AKia    T    C        0      0        2 
   3   chr3_76163403     AOna    T    C      0.5      1        2 
   3   chr3_76163403     ASom    T    C        0      0        2 
   3   chr3_76163403     HCab    T    C        0      0        2 
   3   chr3_76163403     HPrz    T    C        0      0        2 
   3   chr3_76163403     ZBoe    T    C        0      0        2 
   3   chr3_76163403     ZGre    T    C        0      0        2 
   3   chr3_76163403     ZHar    T    C        0      0        2 
   3   chr3_76163403   Sample    T    C        0      0        2 
   3   chr3_76167119     AAsi    A    C        1      2        2 
   3   chr3_76167119     AKia    A    C        0      0        2 
   3   chr3_76167119     AOna    A    C        0      0        2 
   3   chr3_76167119     ASom    A    C        1      2        2 
   3   chr3_76167119     HCab    A    C        0      0        2 
   3   chr3_76167119     HPrz    A    C        0      0        2 
   3   chr3_76167119     ZBoe    A    C        0      0        2 
   3   chr3_76167119     ZGre    A    C        0      0        2 
   3   chr3_76167119     ZHar    A    C        0      0        2 
   3   chr3_76167119   Sample    A    C        0      0        2 
   3   chr3_76170818     AAsi    A    G        0      0        2 
   3   chr3_76170818     AKia    A    G        0      0        2 
   3   chr3_76170818     AOna    A    G        1      2        2 
   3   chr3_76170818     ASom    A    G        0      0        2 
   3   chr3_76170818     HCab    A    G        0      0        2 
   3   chr3_76170818     HPrz    A    G        0      0        2 
   3   chr3_76170818     ZBoe    A    G        0      0        2 
   3   chr3_76170818     ZGre    A    G        0      0        2 
   3   chr3_76170818     ZHar    A    G        0      0        2 
   3   chr3_76170818   Sample    A    G        0      0        2 
   3   chr3_76176343     AAsi    A    G        0      0        2 
   3   chr3_76176343     AKia    A    G        0      0        2 
   3   chr3_76176343     AOna    A    G        0      0        2 
   3   chr3_76176343     ASom    A    G        1      2        2 
   3   chr3_76176343     HCab    A    G        1      2        2 
   3   chr3_76176343     HPrz    A    G        1      2        2 
   3   chr3_76176343     ZBoe    A    G        0      0        2 
   3   chr3_76176343     ZGre    A    G        0      0        2 
   3   chr3_76176343     ZHar    A    G        0      0        2 
   3   chr3_76176343   Sample    A    G        1      2        2 
   3   chr3_76176467     AAsi    T    C        0      0        2 
   3   chr3_76176467     AKia    T    C        0      0        2 
   3   chr3_76176467     AOna    T    C        0      0        2 
   3   chr3_76176467     ASom    T    C        0      0        2 
   3   chr3_76176467     HCab    T    C        1      2        2 
   3   chr3_76176467     HPrz    T    C        1      2        2 
   3   chr3_76176467     ZBoe    T    C        0      0        2 
   3   chr3_76176467     ZGre    T    C        0      0        2 
   3   chr3_76176467     ZHar    T    C        0      0        2 
   3   chr3_76176467   Sample    T    C        1      2        2 
   3   chr3_76180421     AAsi    T    G      0.5      1        2 
   3   chr3_76180421     AKia    T    G        0      0        2 
   3   chr3_76180421     AOna    T    G        0      0        2 
   3   chr3_76180421     ASom    T    G        1      2        2 
   3   chr3_76180421     HCab    T    G        0      0        2 
   3   chr3_76180421     HPrz    T    G        0      0        2 
   3   chr3_76180421     ZBoe    T    G        0      0        2 
   3   chr3_76180421     ZGre    T    G        0      0        2 
   3   chr3_76180421     ZHar    T    G        0      0        2 
   3   chr3_76180421   Sample    T    G        0      0        2 
   3   chr3_76182594     AAsi    T    C        0      0        2 
   3   chr3_76182594     AKia    T    C        0      0        2 
   3   chr3_76182594     AOna    T    C        0      0        2 
   3   chr3_76182594     ASom    T    C        1      2        2 
   3   chr3_76182594     HCab    T    C        0      0        2 
   3   chr3_76182594     HPrz    T    C        0      0        2 
   3   chr3_76182594     ZBoe    T    C        0      0        2 
   3   chr3_76182594     ZGre    T    C        0      0        2 
   3   chr3_76182594     ZHar    T    C        0      0        2 
   3   chr3_76182594   Sample    T    C        0      0        2 
   3   chr3_76182883     AAsi    G    A        0      0        2 
   3   chr3_76182883     AKia    G    A        0      0        2 
   3   chr3_76182883     AOna    G    A        0      0        2 
   3   chr3_76182883     ASom    G    A        0      0        2 
   3   chr3_76182883     HCab    G    A        1      2        2 
   3   chr3_76182883     HPrz    G    A        1      2        2 
   3   chr3_76182883     ZBoe    G    A        0      0        2 
   3   chr3_76182883     ZGre    G    A        0      0        2 
   3   chr3_76182883     ZHar    G    A        0      0        2 
   3   chr3_76182883   Sample    G    A        1      2        2 
   3   chr3_76183920     AAsi    A    C        0      0        2 
   3   chr3_76183920     AKia    A    C        0      0        2 
   3   chr3_76183920     AOna    A    C        0      0        2 
   3   chr3_76183920     ASom    A    C        0      0        2 
   3   chr3_76183920     HCab    A    C        1      2        2 
   3   chr3_76183920     HPrz    A    C        1      2        2 
   3   chr3_76183920     ZBoe    A    C        0      0        2 
   3   chr3_76183920     ZGre    A    C        0      0        2 
   3   chr3_76183920     ZHar    A    C        0      0        2 
   3   chr3_76183920   Sample    A    C        1      2        2 
   3   chr3_76184021     AAsi    G    T        0      0        2 
   3   chr3_76184021     AKia    G    T        0      0        2 
   3   chr3_76184021     AOna    G    T        0      0        2 
   3   chr3_76184021     ASom    G    T        0      0        2 
   3   chr3_76184021     HCab    G    T        0      0        2 
   3   chr3_76184021     HPrz    G    T      0.5      1        2 
   3   chr3_76184021     ZBoe    G    T        0      0        2 
   3   chr3_76184021     ZGre    G    T        0      0        2 
   3   chr3_76184021     ZHar    G    T        0      0        2 
   3   chr3_76184021   Sample    G    T        0      0        2 
   3   chr3_76184601     AAsi    T    C        0      0        2 
   3   chr3_76184601     AKia    T    C        0      0        2 
   3   chr3_76184601     AOna    T    C      0.5      1        2 
   3   chr3_76184601     ASom    T    C        0      0        2 
   3   chr3_76184601     HCab    T    C        0      0        2 
   3   chr3_76184601     HPrz    T    C        0      0        2 
   3   chr3_76184601     ZBoe    T    C        0      0        2 
   3   chr3_76184601     ZGre    T    C        0      0        2 
   3   chr3_76184601     ZHar    T    C        0      0        2 
   3   chr3_76184601   Sample    T    C        0      0        2 
   3   chr3_76187385     AAsi    C    T        0      0        2 
   3   chr3_76187385     AKia    C    T        0      0        2 
   3   chr3_76187385     AOna    C    T        0      0        2 
   3   chr3_76187385     ASom    C    T        0      0        2 
   3   chr3_76187385     HCab    C    T        1      2        2 
   3   chr3_76187385     HPrz    C    T        1      2        2 
   3   chr3_76187385     ZBoe    C    T        0      0        2 
   3   chr3_76187385     ZGre    C    T        0      0        2 
   3   chr3_76187385     ZHar    C    T        0      0        2 
   3   chr3_76187385   Sample    C    T        1      2        2 
   3   chr3_76189463     AAsi    A    G        0      0        2 
   3   chr3_76189463     AKia    A    G        0      0        2 
   3   chr3_76189463     AOna    A    G        0      0        2 
   3   chr3_76189463     ASom    A    G        0      0        2 
   3   chr3_76189463     HCab    A    G        1      2        2 
   3   chr3_76189463     HPrz    A    G        1      2        2 
   3   chr3_76189463     ZBoe    A    G        0      0        2 
   3   chr3_76189463     ZGre    A    G        0      0        2 
   3   chr3_76189463     ZHar    A    G        0      0        2 
   3   chr3_76189463   Sample    A    G        1      2        2 
   3   chr3_76194079     AAsi    T    C        0      0        2 
   3   chr3_76194079     AKia    T    C        0      0        2 
   3   chr3_76194079     AOna    T    C        0      0        2 
   3   chr3_76194079     ASom    T    C        0      0        2 
   3   chr3_76194079     HCab    T    C        0      0        2 
   3   chr3_76194079     HPrz    T    C        0      0        2 
   3   chr3_76194079     ZBoe    T    C      0.5      1        2 
   3   chr3_76194079     ZGre    T    C        0      0        2 
   3   chr3_76194079     ZHar    T    C        0      0        2 
   3   chr3_76194079   Sample    T    C        0      0        2 
   3   chr3_76196307     AAsi    G    T        0      0        2 
   3   chr3_76196307     AKia    G    T        0      0        2 
   3   chr3_76196307     AOna    G    T        0      0        2 
   3   chr3_76196307     ASom    G    T        0      0        2 
   3   chr3_76196307     HCab    G    T        1      2        2 
   3   chr3_76196307     HPrz    G    T        1      2        2 
   3   chr3_76196307     ZBoe    G    T        0      0        2 
   3   chr3_76196307     ZGre    G    T        0      0        2 
   3   chr3_76196307     ZHar    G    T        0      0        2 
   3   chr3_76196307   Sample    G    T        1      2        2 
   3   chr3_76196928     AAsi    A    G        0      0        2 
   3   chr3_76196928     AKia    A    G        1      2        2 
   3   chr3_76196928     AOna    A    G        0      0        2 
   3   chr3_76196928     ASom    A    G        0      0        2 
   3   chr3_76196928     HCab    A    G        0      0        2 
   3   chr3_76196928     HPrz    A    G        0      0        2 
   3   chr3_76196928     ZBoe    A    G        0      0        2 
   3   chr3_76196928     ZGre    A    G        0      0        2 
   3   chr3_76196928     ZHar    A    G        0      0        2 
   3   chr3_76196928   Sample    A    G        0      0        2 
   3   chr3_76204245     AAsi    A    G        0      0        2 
   3   chr3_76204245     AKia    A    G        0      0        2 
   3   chr3_76204245     AOna    A    G        0      0        2 
   3   chr3_76204245     ASom    A    G        0      0        2 
   3   chr3_76204245     HCab    A    G        1      2        2 
   3   chr3_76204245     HPrz    A    G        1      2        2 
   3   chr3_76204245     ZBoe    A    G        0      0        2 
   3   chr3_76204245     ZGre    A    G        0      0        2 
   3   chr3_76204245     ZHar    A    G        0      0        2 
   3   chr3_76204245   Sample    A    G        1      2        2 
   3   chr3_76205424     AAsi    A    G        0      0        2 
   3   chr3_76205424     AKia    A    G        0      0        2 
   3   chr3_76205424     AOna    A    G        0      0        2 
   3   chr3_76205424     ASom    A    G        0      0        2 
   3   chr3_76205424     HCab    A    G        1      2        2 
   3   chr3_76205424     HPrz    A    G        1      2        2 
   3   chr3_76205424     ZBoe    A    G        0      0        2 
   3   chr3_76205424     ZGre    A    G        0      0        2 
   3   chr3_76205424     ZHar    A    G        0      0        2 
   3   chr3_76205424   Sample    A    G        1      2        2 
   3   chr3_76216507     AAsi    G    C        0      0        2 
   3   chr3_76216507     AKia    G    C        0      0        2 
   3   chr3_76216507     AOna    G    C        0      0        2 
   3   chr3_76216507     ASom    G    C        0      0        2 
   3   chr3_76216507     HCab    G    C        1      2        2 
   3   chr3_76216507     HPrz    G    C        1      2        2 
   3   chr3_76216507     ZBoe    G    C        0      0        2 
   3   chr3_76216507     ZGre    G    C        0      0        2 
   3   chr3_76216507     ZHar    G    C        0      0        2 
   3   chr3_76216507   Sample    G    C        1      2        2 
   3   chr3_76224828     AAsi    T    G        0      0        2 
   3   chr3_76224828     AKia    T    G        0      0        2 
   3   chr3_76224828     AOna    T    G        0      0        2 
   3   chr3_76224828     ASom    T    G        0      0        2 
   3   chr3_76224828     HCab    T    G        0      0        2 
   3   chr3_76224828     HPrz    T    G        0      0        2 
   3   chr3_76224828     ZBoe    T    G      0.5      1        2 
   3   chr3_76224828     ZGre    T    G        0      0        2 
   3   chr3_76224828     ZHar    T    G        0      0        2 
   3   chr3_76224828   Sample    T    G        0      0        2 
   3   chr3_76225734     AAsi    C    G        0      0        2 
   3   chr3_76225734     AKia    C    G        0      0        2 
   3   chr3_76225734     AOna    C    G        0      0        2 
   3   chr3_76225734     ASom    C    G        0      0        2 
   3   chr3_76225734     HCab    C    G        1      2        2 
   3   chr3_76225734     HPrz    C    G        1      2        2 
   3   chr3_76225734     ZBoe    C    G        0      0        2 
   3   chr3_76225734     ZGre    C    G        0      0        2 
   3   chr3_76225734     ZHar    C    G        0      0        2 
   3   chr3_76225734   Sample    C    G        1      2        2 
   3   chr3_76227334     AAsi    G    A        0      0        2 
   3   chr3_76227334     AKia    G    A        0      0        2 
   3   chr3_76227334     AOna    G    A        0      0        2 
   3   chr3_76227334     ASom    G    A        0      0        2 
   3   chr3_76227334     HCab    G    A        1      2        2 
   3   chr3_76227334     HPrz    G    A        1      2        2 
   3   chr3_76227334     ZBoe    G    A        0      0        2 
   3   chr3_76227334     ZGre    G    A        0      0        2 
   3   chr3_76227334     ZHar    G    A        0      0        2 
   3   chr3_76227334   Sample    G    A        1      2        2 
   3   chr3_76232649     AAsi    C    G        0      0        2 
   3   chr3_76232649     AKia    C    G        0      0        2 
   3   chr3_76232649     AOna    C    G        0      0        2 
   3   chr3_76232649     ASom    C    G      0.5      1        2 
   3   chr3_76232649     HCab    C    G        0      0        2 
   3   chr3_76232649     HPrz    C    G        0      0        2 
   3   chr3_76232649     ZBoe    C    G        0      0        2 
   3   chr3_76232649     ZGre    C    G        0      0        2 
   3   chr3_76232649     ZHar    C    G        0      0        2 
   3   chr3_76232649   Sample    C    G        0      0        2 
   3   chr3_76239178     AAsi    T    C        0      0        2 
   3   chr3_76239178     AKia    T    C        0      0        2 
   3   chr3_76239178     AOna    T    C        0      0        2 
   3   chr3_76239178     ASom    T    C        0      0        2 
   3   chr3_76239178     HCab    T    C        1      2        2 
   3   chr3_76239178     HPrz    T    C        1      2        2 
   3   chr3_76239178     ZBoe    T    C        0      0        2 
   3   chr3_76239178     ZGre    T    C        0      0        2 
   3   chr3_76239178     ZHar    T    C        0      0        2 
   3   chr3_76239178   Sample    T    C        1      2        2 
   3   chr3_76239815     AAsi    T    G        0      0        2 
   3   chr3_76239815     AKia    T    G        0      0        2 
   3   chr3_76239815     AOna    T    G        0      0        2 
   3   chr3_76239815     ASom    T    G        0      0        2 
   3   chr3_76239815     HCab    T    G        1      2        2 
   3   chr3_76239815     HPrz    T    G        1      2        2 
   3   chr3_76239815     ZBoe    T    G        0      0        2 
   3   chr3_76239815     ZGre    T    G        0      0        2 
   3   chr3_76239815     ZHar    T    G        0      0        2 
   3   chr3_76239815   Sample    T    G        1      2        2 
   3   chr3_76241669     AAsi    A    C        1      2        2 
   3   chr3_76241669     AKia    A    C        0      0        2 
   3   chr3_76241669     AOna    A    C        0      0        2 
   3   chr3_76241669     ASom    A    C      0.5      1        2 
   3   chr3_76241669     HCab    A    C        0      0        2 
   3   chr3_76241669     HPrz    A    C        0      0        2 
   3   chr3_76241669     ZBoe    A    C        0      0        2 
   3   chr3_76241669     ZGre    A    C        0      0        2 
   3   chr3_76241669     ZHar    A    C        0      0        2 
   3   chr3_76241669   Sample    A    C        0      0        2 
   3   chr3_76247557     AAsi    C    T        0      0        2 
   3   chr3_76247557     AKia    C    T        0      0        2 
   3   chr3_76247557     AOna    C    T        0      0        2 
   3   chr3_76247557     ASom    C    T        0      0        2 
   3   chr3_76247557     HCab    C    T        1      2        2 
   3   chr3_76247557     HPrz    C    T        1      2        2 
   3   chr3_76247557     ZBoe    C    T        0      0        2 
   3   chr3_76247557     ZGre    C    T        0      0        2 
   3   chr3_76247557     ZHar    C    T        0      0        2 
   3   chr3_76247557   Sample    C    T        1      2        2 
   3   chr3_76247676     AAsi    A    C        0      0        2 
   3   chr3_76247676     AKia    A    C        0      0        2 
   3   chr3_76247676     AOna    A    C        0      0        2 
   3   chr3_76247676     ASom    A    C        0      0        2 
   3   chr3_76247676     HCab    A    C        0      0        2 
   3   chr3_76247676     HPrz    A    C        0      0        2 
   3   chr3_76247676     ZBoe    A    C      0.5      1        2 
   3   chr3_76247676     ZGre    A    C        0      0        2 
   3   chr3_76247676     ZHar    A    C        0      0        2 
   3   chr3_76247676   Sample    A    C        0      0        2 
   3   chr3_76248605     AAsi    T    C      0.5      1        2 
   3   chr3_76248605     AKia    T    C        0      0        2 
   3   chr3_76248605     AOna    T    C        0      0        2 
   3   chr3_76248605     ASom    T    C      0.5      1        2 
   3   chr3_76248605     HCab    T    C        0      0        2 
   3   chr3_76248605     HPrz    T    C        0      0        2 
   3   chr3_76248605     ZBoe    T    C        0      0        2 
   3   chr3_76248605     ZGre    T    C        0      0        2 
   3   chr3_76248605     ZHar    T    C        0      0        2 
   3   chr3_76248605   Sample    T    C        0      0        2 
   3   chr3_76258829     AAsi    T    C        0      0        2 
   3   chr3_76258829     AKia    T    C        1      2        2 
   3   chr3_76258829     AOna    T    C        0      0        2 
   3   chr3_76258829     ASom    T    C        0      0        2 
   3   chr3_76258829     HCab    T    C        0      0        2 
   3   chr3_76258829     HPrz    T    C        0      0        2 
   3   chr3_76258829     ZBoe    T    C        0      0        2 
   3   chr3_76258829     ZGre    T    C        0      0        2 
   3   chr3_76258829     ZHar    T    C        0      0        2 
   3   chr3_76258829   Sample    T    C        0      0        2 
   3   chr3_76260174     AAsi    T    C        0      0        2 
   3   chr3_76260174     AKia    T    C        1      2        2 
   3   chr3_76260174     AOna    T    C        0      0        2 
   3   chr3_76260174     ASom    T    C        0      0        2 
   3   chr3_76260174     HCab    T    C        0      0        2 
   3   chr3_76260174     HPrz    T    C        0      0        2 
   3   chr3_76260174     ZBoe    T    C        0      0        2 
   3   chr3_76260174     ZGre    T    C        0      0        2 
   3   chr3_76260174     ZHar    T    C        0      0        2 
   3   chr3_76260174   Sample    T    C        0      0        2 
   3   chr3_76261831     AAsi    A    C        0      0        2 
   3   chr3_76261831     AKia    A    C        0      0        2 
   3   chr3_76261831     AOna    A    C        0      0        2 
   3   chr3_76261831     ASom    A    C        0      0        2 
   3   chr3_76261831     HCab    A    C        1      2        2 
   3   chr3_76261831     HPrz    A    C        1      2        2 
   3   chr3_76261831     ZBoe    A    C        0      0        2 
   3   chr3_76261831     ZGre    A    C        0      0        2 
   3   chr3_76261831     ZHar    A    C        0      0        2 
   3   chr3_76261831   Sample    A    C        1      2        2 
   3   chr3_76263878     AAsi    T    C        0      0        2 
   3   chr3_76263878     AKia    T    C        0      0        2 
   3   chr3_76263878     AOna    T    C        0      0        2 
   3   chr3_76263878     ASom    T    C        0      0        2 
   3   chr3_76263878     HCab    T    C        0      0        2 
   3   chr3_76263878     HPrz    T    C        0      0        2 
   3   chr3_76263878     ZBoe    T    C        0      0        2 
   3   chr3_76263878     ZGre    T    C        0      0        2 
   3   chr3_76263878     ZHar    T    C        1      2        2 
   3   chr3_76263878   Sample    T    C        0      0        2 
   3   chr3_76270426     AAsi    C    T      0.5      1        2 
   3   chr3_76270426     AKia    C    T        0      0        2 
   3   chr3_76270426     AOna    C    T        0      0        2 
   3   chr3_76270426     ASom    C    T        0      0        2 
   3   chr3_76270426     HCab    C    T        0      0        2 
   3   chr3_76270426     HPrz    C    T        0      0        2 
   3   chr3_76270426     ZBoe    C    T        0      0        2 
   3   chr3_76270426     ZGre    C    T        0      0        2 
   3   chr3_76270426     ZHar    C    T        0      0        2 
   3   chr3_76270426   Sample    C    T        0      0        2 
   3   chr3_76273895     AAsi    T    C        0      0        2 
   3   chr3_76273895     AKia    T    C        0      0        2 
   3   chr3_76273895     AOna    T    C        0      0        2 
   3   chr3_76273895     ASom    T    C        0      0        2 
   3   chr3_76273895     HCab    T    C        1      2        2 
   3   chr3_76273895     HPrz    T    C        1      2        2 
   3   chr3_76273895     ZBoe    T    C        0      0        2 
   3   chr3_76273895     ZGre    T    C        0      0        2 
   3   chr3_76273895     ZHar    T    C        0      0        2 
   3   chr3_76273895   Sample    T    C        1      2        2 
   3   chr3_76275183     AAsi    T    G        0      0        2 
   3   chr3_76275183     AKia    T    G        0      0        2 
   3   chr3_76275183     AOna    T    G        0      0        2 
   3   chr3_76275183     ASom    T    G        0      0        2 
   3   chr3_76275183     HCab    T    G        1      2        2 
   3   chr3_76275183     HPrz    T    G        1      2        2 
   3   chr3_76275183     ZBoe    T    G        0      0        2 
   3   chr3_76275183     ZGre    T    G        0      0        2 
   3   chr3_76275183     ZHar    T    G        0      0        2 
   3   chr3_76275183   Sample    T    G        1      2        2 
   3   chr3_76286560     AAsi    T    C        0      0        2 
   3   chr3_76286560     AKia    T    C        0      0        2 
   3   chr3_76286560     AOna    T    C        0      0        2 
   3   chr3_76286560     ASom    T    C        0      0        2 
   3   chr3_76286560     HCab    T    C        0      0        2 
   3   chr3_76286560     HPrz    T    C        0      0        2 
   3   chr3_76286560     ZBoe    T    C      0.5      1        2 
   3   chr3_76286560     ZGre    T    C        0      0        2 
   3   chr3_76286560     ZHar    T    C        0      0        2 
   3   chr3_76286560   Sample    T    C        0      0        2 
   3   chr3_76298956     AAsi    G    C        0      0        2 
   3   chr3_76298956     AKia    G    C        0      0        2 
   3   chr3_76298956     AOna    G    C        0      0        2 
   3   chr3_76298956     ASom    G    C        0      0        2 
   3   chr3_76298956     HCab    G    C        0      0        2 
   3   chr3_76298956     HPrz    G    C        0      0        2 
   3   chr3_76298956     ZBoe    G    C      0.5      1        2 
   3   chr3_76298956     ZGre    G    C        0      0        2 
   3   chr3_76298956     ZHar    G    C        0      0        2 
   3   chr3_76298956   Sample    G    C        0      0        2 
   3   chr3_76300354     AAsi    C    G        1      2        2 
   3   chr3_76300354     AKia    C    G        0      0        2 
   3   chr3_76300354     AOna    C    G        0      0        2 
   3   chr3_76300354     ASom    C    G        1      2        2 
   3   chr3_76300354     HCab    C    G        0      0        2 
   3   chr3_76300354     HPrz    C    G        0      0        2 
   3   chr3_76300354     ZBoe    C    G        0      0        2 
   3   chr3_76300354     ZGre    C    G        0      0        2 
   3   chr3_76300354     ZHar    C    G        0      0        2 
   3   chr3_76300354   Sample    C    G        0      0        2 
   3   chr3_76316548     AAsi    A    C        0      0        2 
   3   chr3_76316548     AKia    A    C        0      0        2 
   3   chr3_76316548     AOna    A    C        0      0        2 
   3   chr3_76316548     ASom    A    C        0      0        2 
   3   chr3_76316548     HCab    A    C        1      2        2 
   3   chr3_76316548     HPrz    A    C        1      2        2 
   3   chr3_76316548     ZBoe    A    C        0      0        2 
   3   chr3_76316548     ZGre    A    C        0      0        2 
   3   chr3_76316548     ZHar    A    C        0      0        2 
   3   chr3_76316548   Sample    A    C        1      2        2 
   3   chr3_76318333     AAsi    C    A        0      0        2 
   3   chr3_76318333     AKia    C    A        0      0        2 
   3   chr3_76318333     AOna    C    A        0      0        2 
   3   chr3_76318333     ASom    C    A        0      0        2 
   3   chr3_76318333     HCab    C    A        0      0        2 
   3   chr3_76318333     HPrz    C    A      0.5      1        2 
   3   chr3_76318333     ZBoe    C    A        0      0        2 
   3   chr3_76318333     ZGre    C    A        0      0        2 
   3   chr3_76318333     ZHar    C    A        0      0        2 
   3   chr3_76318333   Sample    C    A        0      0        2 
   3   chr3_76343022     AAsi    A    G        0      0        2 
   3   chr3_76343022     AKia    A    G        0      0        2 
   3   chr3_76343022     AOna    A    G        0      0        2 
   3   chr3_76343022     ASom    A    G        0      0        2 
   3   chr3_76343022     HCab    A    G        0      0        2 
   3   chr3_76343022     HPrz    A    G        0      0        2 
   3   chr3_76343022     ZBoe    A    G        0      0        2 
   3   chr3_76343022     ZGre    A    G        1      2        2 
   3   chr3_76343022     ZHar    A    G        0      0        2 
   3   chr3_76343022   Sample    A    G        0      0        2 
   3   chr3_76350843     AAsi    T    C        0      0        2 
   3   chr3_76350843     AKia    T    C      0.5      1        2 
   3   chr3_76350843     AOna    T    C        0      0        2 
   3   chr3_76350843     ASom    T    C        0      0        2 
   3   chr3_76350843     HCab    T    C        0      0        2 
   3   chr3_76350843     HPrz    T    C        0      0        2 
   3   chr3_76350843     ZBoe    T    C        0      0        2 
   3   chr3_76350843     ZGre    T    C        0      0        2 
   3   chr3_76350843     ZHar    T    C        0      0        2 
   3   chr3_76350843   Sample    T    C        0      0        2 
   3   chr3_76358075     AAsi    A    G        1      2        2 
   3   chr3_76358075     AKia    A    G        0      0        2 
   3   chr3_76358075     AOna    A    G        0      0        2 
```
