## Supplementary File 10. Zonkey (Schubert et al. 2017) report for donkey specimen Ancient10. for "No genetic evidence yet for hinnies at Mazongshan (400-160 BCE), northwestern China": incl_ts.frq.strat (part 55 of 312)

```
   3   chr3_76358075     ASom    A    G      0.5      1        2 
   3   chr3_76358075     HCab    A    G        0      0        2 
   3   chr3_76358075     HPrz    A    G        0      0        2 
   3   chr3_76358075     ZBoe    A    G        0      0        2 
   3   chr3_76358075     ZGre    A    G        0      0        2 
   3   chr3_76358075     ZHar    A    G        0      0        2 
   3   chr3_76358075   Sample    A    G        0      0        2 
   3   chr3_76359151     AAsi    G    A        0      0        2 
   3   chr3_76359151     AKia    G    A        0      0        2 
   3   chr3_76359151     AOna    G    A        1      2        2 
   3   chr3_76359151     ASom    G    A        0      0        2 
   3   chr3_76359151     HCab    G    A        0      0        2 
   3   chr3_76359151     HPrz    G    A        0      0        2 
   3   chr3_76359151     ZBoe    G    A        0      0        2 
   3   chr3_76359151     ZGre    G    A        0      0        2 
   3   chr3_76359151     ZHar    G    A        0      0        2 
   3   chr3_76359151   Sample    G    A        0      0        2 
   3   chr3_76363633     AAsi    T    G        0      0        2 
   3   chr3_76363633     AKia    T    G        1      2        2 
   3   chr3_76363633     AOna    T    G        0      0        2 
   3   chr3_76363633     ASom    T    G        0      0        2 
   3   chr3_76363633     HCab    T    G        0      0        2 
   3   chr3_76363633     HPrz    T    G        0      0        2 
   3   chr3_76363633     ZBoe    T    G        0      0        2 
   3   chr3_76363633     ZGre    T    G        0      0        2 
   3   chr3_76363633     ZHar    T    G        0      0        2 
   3   chr3_76363633   Sample    T    G        0      0        2 
   3   chr3_76366934     AAsi    C    T        0      0        2 
   3   chr3_76366934     AKia    C    T        1      2        2 
   3   chr3_76366934     AOna    C    T        1      2        2 
   3   chr3_76366934     ASom    C    T        0      0        2 
   3   chr3_76366934     HCab    C    T        0      0        2 
   3   chr3_76366934     HPrz    C    T        0      0        2 
   3   chr3_76366934     ZBoe    C    T        0      0        2 
   3   chr3_76366934     ZGre    C    T        0      0        2 
   3   chr3_76366934     ZHar    C    T        0      0        2 
   3   chr3_76366934   Sample    C    T        0      0        2 
   3   chr3_76373657     AAsi    A    G        0      0        2 
   3   chr3_76373657     AKia    A    G        0      0        2 
   3   chr3_76373657     AOna    A    G        0      0        2 
   3   chr3_76373657     ASom    A    G        0      0        2 
   3   chr3_76373657     HCab    A    G        1      2        2 
   3   chr3_76373657     HPrz    A    G        1      2        2 
   3   chr3_76373657     ZBoe    A    G        0      0        2 
   3   chr3_76373657     ZGre    A    G        0      0        2 
   3   chr3_76373657     ZHar    A    G        0      0        2 
   3   chr3_76373657   Sample    A    G        1      2        2 
   3   chr3_76386838     AAsi    T    C        0      0        2 
   3   chr3_76386838     AKia    T    C        0      0        2 
   3   chr3_76386838     AOna    T    C        0      0        2 
   3   chr3_76386838     ASom    T    C        1      2        2 
   3   chr3_76386838     HCab    T    C        0      0        2 
   3   chr3_76386838     HPrz    T    C        0      0        2 
   3   chr3_76386838     ZBoe    T    C        0      0        2 
   3   chr3_76386838     ZGre    T    C        0      0        2 
   3   chr3_76386838     ZHar    T    C        0      0        2 
   3   chr3_76386838   Sample    T    C        0      0        2 
   3   chr3_76393069     AAsi    T    C        0      0        2 
   3   chr3_76393069     AKia    T    C      0.5      1        2 
   3   chr3_76393069     AOna    T    C      0.5      1        2 
   3   chr3_76393069     ASom    T    C        0      0        2 
   3   chr3_76393069     HCab    T    C        0      0        2 
   3   chr3_76393069     HPrz    T    C        0      0        2 
   3   chr3_76393069     ZBoe    T    C        0      0        2 
   3   chr3_76393069     ZGre    T    C        0      0        2 
   3   chr3_76393069     ZHar    T    C        0      0        2 
   3   chr3_76393069   Sample    T    C        0      0        2 
   3   chr3_76403037     AAsi    C    T        0      0        2 
   3   chr3_76403037     AKia    C    T        0      0        2 
   3   chr3_76403037     AOna    C    T        0      0        2 
   3   chr3_76403037     ASom    C    T        0      0        2 
   3   chr3_76403037     HCab    C    T      0.5      1        2 
   3   chr3_76403037     HPrz    C    T      0.5      1        2 
   3   chr3_76403037     ZBoe    C    T        0      0        2 
   3   chr3_76403037     ZGre    C    T        0      0        2 
   3   chr3_76403037     ZHar    C    T        0      0        2 
   3   chr3_76403037   Sample    C    T        0      0        2 
   3   chr3_76409883     AAsi    C    T        0      0        2 
   3   chr3_76409883     AKia    C    T        0      0        2 
   3   chr3_76409883     AOna    C    T        0      0        2 
   3   chr3_76409883     ASom    C    T        0      0        2 
   3   chr3_76409883     HCab    C    T        1      2        2 
   3   chr3_76409883     HPrz    C    T        1      2        2 
   3   chr3_76409883     ZBoe    C    T        0      0        2 
   3   chr3_76409883     ZGre    C    T        0      0        2 
   3   chr3_76409883     ZHar    C    T        0      0        2 
   3   chr3_76409883   Sample    C    T        1      2        2 
   3   chr3_76423921     AAsi    A    C        0      0        2 
   3   chr3_76423921     AKia    A    C        0      0        2 
   3   chr3_76423921     AOna    A    C        0      0        2 
   3   chr3_76423921     ASom    A    C        0      0        2 
   3   chr3_76423921     HCab    A    C        1      2        2 
   3   chr3_76423921     HPrz    A    C        1      2        2 
   3   chr3_76423921     ZBoe    A    C        0      0        2 
   3   chr3_76423921     ZGre    A    C        0      0        2 
   3   chr3_76423921     ZHar    A    C        0      0        2 
   3   chr3_76423921   Sample    A    C        1      2        2 
   3   chr3_76427764     AAsi    C    G        0      0        2 
   3   chr3_76427764     AKia    C    G        0      0        2 
   3   chr3_76427764     AOna    C    G        0      0        2 
   3   chr3_76427764     ASom    C    G        0      0        2 
   3   chr3_76427764     HCab    C    G        1      2        2 
   3   chr3_76427764     HPrz    C    G        1      2        2 
   3   chr3_76427764     ZBoe    C    G        0      0        2 
   3   chr3_76427764     ZGre    C    G        0      0        2 
   3   chr3_76427764     ZHar    C    G        0      0        2 
   3   chr3_76427764   Sample    C    G        1      2        2 
   3   chr3_76428513     AAsi    G    T        0      0        2 
   3   chr3_76428513     AKia    G    T        0      0        2 
   3   chr3_76428513     AOna    G    T        0      0        2 
   3   chr3_76428513     ASom    G    T        0      0        2 
   3   chr3_76428513     HCab    G    T        0      0        2 
   3   chr3_76428513     HPrz    G    T        0      0        2 
   3   chr3_76428513     ZBoe    G    T      0.5      1        2 
   3   chr3_76428513     ZGre    G    T        0      0        2 
   3   chr3_76428513     ZHar    G    T        0      0        2 
   3   chr3_76428513   Sample    G    T        0      0        2 
   3   chr3_76430375     AAsi    T    C        0      0        2 
   3   chr3_76430375     AKia    T    C        0      0        2 
   3   chr3_76430375     AOna    T    C        0      0        2 
   3   chr3_76430375     ASom    T    C        0      0        2 
   3   chr3_76430375     HCab    T    C        0      0        2 
   3   chr3_76430375     HPrz    T    C      0.5      1        2 
   3   chr3_76430375     ZBoe    T    C        0      0        2 
   3   chr3_76430375     ZGre    T    C        0      0        2 
   3   chr3_76430375     ZHar    T    C        0      0        2 
   3   chr3_76430375   Sample    T    C        0      0        2 
   3   chr3_76434092     AAsi    G    A        0      0        2 
   3   chr3_76434092     AKia    G    A        0      0        2 
   3   chr3_76434092     AOna    G    A        0      0        2 
   3   chr3_76434092     ASom    G    A        0      0        2 
   3   chr3_76434092     HCab    G    A        1      2        2 
   3   chr3_76434092     HPrz    G    A        1      2        2 
   3   chr3_76434092     ZBoe    G    A        0      0        2 
   3   chr3_76434092     ZGre    G    A        0      0        2 
   3   chr3_76434092     ZHar    G    A        0      0        2 
   3   chr3_76434092   Sample    G    A        1      2        2 
   3   chr3_76435097     AAsi    G    A        0      0        2 
   3   chr3_76435097     AKia    G    A        0      0        2 
   3   chr3_76435097     AOna    G    A        0      0        2 
   3   chr3_76435097     ASom    G    A        0      0        2 
   3   chr3_76435097     HCab    G    A        0      0        2 
   3   chr3_76435097     HPrz    G    A        0      0        2 
   3   chr3_76435097     ZBoe    G    A        0      0        2 
   3   chr3_76435097     ZGre    G    A        0      0        2 
   3   chr3_76435097     ZHar    G    A        1      2        2 
   3   chr3_76435097   Sample    G    A        0      0        2 
   3   chr3_76438425     AAsi    T    G        0      0        2 
   3   chr3_76438425     AKia    T    G        0      0        2 
   3   chr3_76438425     AOna    T    G      0.5      1        2 
   3   chr3_76438425     ASom    T    G        0      0        2 
   3   chr3_76438425     HCab    T    G        0      0        2 
   3   chr3_76438425     HPrz    T    G        0      0        2 
   3   chr3_76438425     ZBoe    T    G        0      0        2 
   3   chr3_76438425     ZGre    T    G        0      0        2 
   3   chr3_76438425     ZHar    T    G        0      0        2 
   3   chr3_76438425   Sample    T    G        0      0        2 
   3   chr3_76440184     AAsi    A    G        1      2        2 
   3   chr3_76440184     AKia    A    G        0      0        2 
   3   chr3_76440184     AOna    A    G        0      0        2 
   3   chr3_76440184     ASom    A    G        1      2        2 
   3   chr3_76440184     HCab    A    G        0      0        2 
   3   chr3_76440184     HPrz    A    G        0      0        2 
   3   chr3_76440184     ZBoe    A    G        1      2        2 
   3   chr3_76440184     ZGre    A    G        1      2        2 
   3   chr3_76440184     ZHar    A    G        1      2        2 
   3   chr3_76440184   Sample    A    G        0      0        2 
   3   chr3_76442769     AAsi    A    G        0      0        2 
   3   chr3_76442769     AKia    A    G        1      2        2 
   3   chr3_76442769     AOna    A    G        1      2        2 
   3   chr3_76442769     ASom    A    G        0      0        2 
   3   chr3_76442769     HCab    A    G        0      0        2 
   3   chr3_76442769     HPrz    A    G        0      0        2 
   3   chr3_76442769     ZBoe    A    G        0      0        2 
   3   chr3_76442769     ZGre    A    G        0      0        2 
   3   chr3_76442769     ZHar    A    G        0      0        2 
   3   chr3_76442769   Sample    A    G        0      0        2 
   3   chr3_76443716     AAsi    A    G        0      0        2 
   3   chr3_76443716     AKia    A    G        0      0        2 
   3   chr3_76443716     AOna    A    G        0      0        2 
   3   chr3_76443716     ASom    A    G        0      0        2 
   3   chr3_76443716     HCab    A    G        0      0        2 
   3   chr3_76443716     HPrz    A    G        0      0        2 
   3   chr3_76443716     ZBoe    A    G        1      2        2 
   3   chr3_76443716     ZGre    A    G      0.5      1        2 
   3   chr3_76443716     ZHar    A    G        0      0        2 
   3   chr3_76443716   Sample    A    G        0      0        2 
   3   chr3_76444425     AAsi    G    C        0      0        2 
   3   chr3_76444425     AKia    G    C        0      0        2 
   3   chr3_76444425     AOna    G    C        0      0        2 
   3   chr3_76444425     ASom    G    C        0      0        2 
   3   chr3_76444425     HCab    G    C        1      2        2 
   3   chr3_76444425     HPrz    G    C        1      2        2 
   3   chr3_76444425     ZBoe    G    C        0      0        2 
   3   chr3_76444425     ZGre    G    C        0      0        2 
   3   chr3_76444425     ZHar    G    C        0      0        2 
   3   chr3_76444425   Sample    G    C        1      2        2 
   3   chr3_76455884     AAsi    T    C        0      0        2 
   3   chr3_76455884     AKia    T    C        0      0        2 
   3   chr3_76455884     AOna    T    C        0      0        2 
   3   chr3_76455884     ASom    T    C        0      0        2 
   3   chr3_76455884     HCab    T    C        1      2        2 
   3   chr3_76455884     HPrz    T    C        1      2        2 
   3   chr3_76455884     ZBoe    T    C        0      0        2 
   3   chr3_76455884     ZGre    T    C        0      0        2 
   3   chr3_76455884     ZHar    T    C        0      0        2 
   3   chr3_76455884   Sample    T    C        1      2        2 
   3   chr3_76460506     AAsi    G    T        0      0        2 
   3   chr3_76460506     AKia    G    T        0      0        2 
   3   chr3_76460506     AOna    G    T      0.5      1        2 
   3   chr3_76460506     ASom    G    T        0      0        2 
   3   chr3_76460506     HCab    G    T        0      0        2 
   3   chr3_76460506     HPrz    G    T        0      0        2 
   3   chr3_76460506     ZBoe    G    T        0      0        2 
   3   chr3_76460506     ZGre    G    T        0      0        2 
   3   chr3_76460506     ZHar    G    T        0      0        2 
   3   chr3_76460506   Sample    G    T        0      0        2 
   3   chr3_76464699     AAsi    C    T        0      0        2 
   3   chr3_76464699     AKia    C    T        0      0        2 
   3   chr3_76464699     AOna    C    T        0      0        2 
   3   chr3_76464699     ASom    C    T        0      0        2 
   3   chr3_76464699     HCab    C    T        1      2        2 
   3   chr3_76464699     HPrz    C    T        1      2        2 
   3   chr3_76464699     ZBoe    C    T        0      0        2 
   3   chr3_76464699     ZGre    C    T        0      0        2 
   3   chr3_76464699     ZHar    C    T        0      0        2 
   3   chr3_76464699   Sample    C    T        1      2        2 
   3   chr3_76469494     AAsi    T    C        0      0        2 
   3   chr3_76469494     AKia    T    C        1      2        2 
   3   chr3_76469494     AOna    T    C      0.5      1        2 
   3   chr3_76469494     ASom    T    C        0      0        2 
   3   chr3_76469494     HCab    T    C        0      0        2 
   3   chr3_76469494     HPrz    T    C        0      0        2 
   3   chr3_76469494     ZBoe    T    C        0      0        2 
   3   chr3_76469494     ZGre    T    C        0      0        2 
   3   chr3_76469494     ZHar    T    C        0      0        2 
   3   chr3_76469494   Sample    T    C        0      0        2 
   3   chr3_76476878     AAsi    T    C        1      2        2 
   3   chr3_76476878     AKia    T    C        0      0        2 
   3   chr3_76476878     AOna    T    C        0      0        2 
   3   chr3_76476878     ASom    T    C        1      2        2 
   3   chr3_76476878     HCab    T    C        0      0        2 
   3   chr3_76476878     HPrz    T    C        0      0        2 
   3   chr3_76476878     ZBoe    T    C        0      0        2 
   3   chr3_76476878     ZGre    T    C        0      0        2 
   3   chr3_76476878     ZHar    T    C        0      0        2 
   3   chr3_76476878   Sample    T    C        0      0        2 
   3   chr3_76478059     AAsi    A    G        0      0        2 
   3   chr3_76478059     AKia    A    G        0      0        2 
   3   chr3_76478059     AOna    A    G        0      0        2 
   3   chr3_76478059     ASom    A    G        0      0        2 
   3   chr3_76478059     HCab    A    G      0.5      1        2 
   3   chr3_76478059     HPrz    A    G        0      0        2 
   3   chr3_76478059     ZBoe    A    G        0      0        2 
   3   chr3_76478059     ZGre    A    G        0      0        2 
   3   chr3_76478059     ZHar    A    G        0      0        2 
   3   chr3_76478059   Sample    A    G        1      2        2 
   3   chr3_76480919     AAsi    G    T        0      0        2 
   3   chr3_76480919     AKia    G    T        0      0        2 
   3   chr3_76480919     AOna    G    T        0      0        2 
   3   chr3_76480919     ASom    G    T        0      0        2 
   3   chr3_76480919     HCab    G    T        1      2        2 
   3   chr3_76480919     HPrz    G    T        1      2        2 
   3   chr3_76480919     ZBoe    G    T        0      0        2 
   3   chr3_76480919     ZGre    G    T        0      0        2 
   3   chr3_76480919     ZHar    G    T        0      0        2 
   3   chr3_76480919   Sample    G    T        1      2        2 
   3   chr3_76482556     AAsi    C    T        0      0        2 
   3   chr3_76482556     AKia    C    T        0      0        2 
   3   chr3_76482556     AOna    C    T        0      0        2 
   3   chr3_76482556     ASom    C    T        0      0        2 
   3   chr3_76482556     HCab    C    T        0      0        2 
   3   chr3_76482556     HPrz    C    T        0      0        2 
   3   chr3_76482556     ZBoe    C    T        1      2        2 
   3   chr3_76482556     ZGre    C    T        0      0        2 
   3   chr3_76482556     ZHar    C    T        0      0        2 
   3   chr3_76482556   Sample    C    T        0      0        2 
   3   chr3_76484487     AAsi    T    C        0      0        2 
   3   chr3_76484487     AKia    T    C        0      0        2 
   3   chr3_76484487     AOna    T    C        0      0        2 
   3   chr3_76484487     ASom    T    C        0      0        2 
   3   chr3_76484487     HCab    T    C        1      2        2 
   3   chr3_76484487     HPrz    T    C        1      2        2 
   3   chr3_76484487     ZBoe    T    C        0      0        2 
   3   chr3_76484487     ZGre    T    C        0      0        2 
   3   chr3_76484487     ZHar    T    C        0      0        2 
   3   chr3_76484487   Sample    T    C        0      0        2 
   3   chr3_76486737     AAsi    A    C        0      0        2 
   3   chr3_76486737     AKia    A    C        0      0        2 
   3   chr3_76486737     AOna    A    C        0      0        2 
   3   chr3_76486737     ASom    A    C        0      0        2 
   3   chr3_76486737     HCab    A    C        1      2        2 
   3   chr3_76486737     HPrz    A    C        1      2        2 
   3   chr3_76486737     ZBoe    A    C        0      0        2 
   3   chr3_76486737     ZGre    A    C        0      0        2 
   3   chr3_76486737     ZHar    A    C        0      0        2 
   3   chr3_76486737   Sample    A    C        1      2        2 
   3   chr3_76497907     AAsi    C    T        0      0        2 
   3   chr3_76497907     AKia    C    T        0      0        2 
   3   chr3_76497907     AOna    C    T        0      0        2 
   3   chr3_76497907     ASom    C    T        0      0        2 
   3   chr3_76497907     HCab    C    T        1      2        2 
   3   chr3_76497907     HPrz    C    T        1      2        2 
   3   chr3_76497907     ZBoe    C    T        0      0        2 
   3   chr3_76497907     ZGre    C    T        0      0        2 
   3   chr3_76497907     ZHar    C    T        1      2        2 
   3   chr3_76497907   Sample    C    T        1      2        2 
   3   chr3_76499110     AAsi    C    T        0      0        2 
   3   chr3_76499110     AKia    C    T        0      0        2 
   3   chr3_76499110     AOna    C    T        0      0        2 
   3   chr3_76499110     ASom    C    T        0      0        2 
   3   chr3_76499110     HCab    C    T        0      0        2 
   3   chr3_76499110     HPrz    C    T        0      0        2 
   3   chr3_76499110     ZBoe    C    T        0      0        2 
   3   chr3_76499110     ZGre    C    T        0      0        2 
   3   chr3_76499110     ZHar    C    T        1      2        2 
   3   chr3_76499110   Sample    C    T        0      0        2 
   3   chr3_76499111     AAsi    C    G        0      0        2 
   3   chr3_76499111     AKia    C    G        0      0        2 
   3   chr3_76499111     AOna    C    G        0      0        2 
   3   chr3_76499111     ASom    C    G      0.5      1        2 
   3   chr3_76499111     HCab    C    G        0      0        2 
   3   chr3_76499111     HPrz    C    G        0      0        2 
   3   chr3_76499111     ZBoe    C    G        0      0        2 
   3   chr3_76499111     ZGre    C    G        0      0        2 
   3   chr3_76499111     ZHar    C    G        0      0        2 
   3   chr3_76499111   Sample    C    G        0      0        2 
   3   chr3_76502817     AAsi    G    C        0      0        2 
   3   chr3_76502817     AKia    G    C        0      0        2 
   3   chr3_76502817     AOna    G    C        0      0        2 
   3   chr3_76502817     ASom    G    C        0      0        2 
   3   chr3_76502817     HCab    G    C        0      0        2 
   3   chr3_76502817     HPrz    G    C        0      0        2 
   3   chr3_76502817     ZBoe    G    C        0      0        2 
   3   chr3_76502817     ZGre    G    C        0      0        2 
   3   chr3_76502817     ZHar    G    C      0.5      1        2 
   3   chr3_76502817   Sample    G    C        0      0        2 
   3   chr3_76517778     AAsi    G    C        0      0        2 
   3   chr3_76517778     AKia    G    C        0      0        2 
   3   chr3_76517778     AOna    G    C        0      0        2 
   3   chr3_76517778     ASom    G    C        0      0        2 
   3   chr3_76517778     HCab    G    C        1      2        2 
   3   chr3_76517778     HPrz    G    C        1      2        2 
   3   chr3_76517778     ZBoe    G    C        0      0        2 
   3   chr3_76517778     ZGre    G    C        0      0        2 
   3   chr3_76517778     ZHar    G    C        0      0        2 
   3   chr3_76517778   Sample    G    C        1      2        2 
   3   chr3_76518729     AAsi    A    G        0      0        2 
   3   chr3_76518729     AKia    A    G        0      0        2 
   3   chr3_76518729     AOna    A    G        0      0        2 
   3   chr3_76518729     ASom    A    G        0      0        2 
   3   chr3_76518729     HCab    A    G        0      0        2 
   3   chr3_76518729     HPrz    A    G        0      0        2 
   3   chr3_76518729     ZBoe    A    G        0      0        2 
   3   chr3_76518729     ZGre    A    G      0.5      1        2 
   3   chr3_76518729     ZHar    A    G        0      0        2 
   3   chr3_76518729   Sample    A    G        0      0        2 
   3   chr3_76519359     AAsi    T    C        0      0        2 
   3   chr3_76519359     AKia    T    C        0      0        2 
   3   chr3_76519359     AOna    T    C        0      0        2 
   3   chr3_76519359     ASom    T    C        0      0        2 
   3   chr3_76519359     HCab    T    C        1      2        2 
   3   chr3_76519359     HPrz    T    C        1      2        2 
   3   chr3_76519359     ZBoe    T    C        0      0        2 
   3   chr3_76519359     ZGre    T    C        0      0        2 
   3   chr3_76519359     ZHar    T    C        0      0        2 
   3   chr3_76519359   Sample    T    C        1      2        2 
   3   chr3_76533159     AAsi    T    G      0.5      1        2 
   3   chr3_76533159     AKia    T    G        0      0        2 
   3   chr3_76533159     AOna    T    G        0      0        2 
   3   chr3_76533159     ASom    T    G        0      0        2 
   3   chr3_76533159     HCab    T    G        0      0        2 
   3   chr3_76533159     HPrz    T    G        0      0        2 
   3   chr3_76533159     ZBoe    T    G        0      0        2 
   3   chr3_76533159     ZGre    T    G        0      0        2 
   3   chr3_76533159     ZHar    T    G        0      0        2 
   3   chr3_76533159   Sample    T    G        0      0        2 
   3   chr3_76536336     AAsi    A    G        0      0        2 
   3   chr3_76536336     AKia    A    G        0      0        2 
   3   chr3_76536336     AOna    A    G        0      0        2 
   3   chr3_76536336     ASom    A    G        0      0        2 
   3   chr3_76536336     HCab    A    G        0      0        2 
   3   chr3_76536336     HPrz    A    G        0      0        2 
   3   chr3_76536336     ZBoe    A    G      0.5      1        2 
   3   chr3_76536336     ZGre    A    G        0      0        2 
   3   chr3_76536336     ZHar    A    G        0      0        2 
   3   chr3_76536336   Sample    A    G        0      0        2 
   3   chr3_76536918     AAsi    T    C        0      0        2 
   3   chr3_76536918     AKia    T    C        0      0        2 
   3   chr3_76536918     AOna    T    C      0.5      1        2 
   3   chr3_76536918     ASom    T    C        0      0        2 
   3   chr3_76536918     HCab    T    C        0      0        2 
   3   chr3_76536918     HPrz    T    C        0      0        2 
   3   chr3_76536918     ZBoe    T    C        0      0        2 
   3   chr3_76536918     ZGre    T    C        0      0        2 
   3   chr3_76536918     ZHar    T    C        0      0        2 
   3   chr3_76536918   Sample    T    C        0      0        2 
   3   chr3_76538990     AAsi    A    G        0      0        2 
   3   chr3_76538990     AKia    A    G        0      0        2 
   3   chr3_76538990     AOna    A    G        0      0        2 
   3   chr3_76538990     ASom    A    G        0      0        2 
   3   chr3_76538990     HCab    A    G        0      0        2 
   3   chr3_76538990     HPrz    A    G        0      0        2 
   3   chr3_76538990     ZBoe    A    G      0.5      1        2 
   3   chr3_76538990     ZGre    A    G        0      0        2 
   3   chr3_76538990     ZHar    A    G        0      0        2 
   3   chr3_76538990   Sample    A    G        0      0        2 
   3   chr3_76541670     AAsi    A    C        0      0        2 
   3   chr3_76541670     AKia    A    C        0      0        2 
   3   chr3_76541670     AOna    A    C      0.5      1        2 
   3   chr3_76541670     ASom    A    C        0      0        2 
   3   chr3_76541670     HCab    A    C        0      0        2 
   3   chr3_76541670     HPrz    A    C        0      0        2 
   3   chr3_76541670     ZBoe    A    C        0      0        2 
   3   chr3_76541670     ZGre    A    C        0      0        2 
   3   chr3_76541670     ZHar    A    C        0      0        2 
   3   chr3_76541670   Sample    A    C        0      0        2 
   3   chr3_76559076     AAsi    A    G      0.5      1        2 
   3   chr3_76559076     AKia    A    G        0      0        2 
   3   chr3_76559076     AOna    A    G        0      0        2 
   3   chr3_76559076     ASom    A    G        0      0        2 
   3   chr3_76559076     HCab    A    G        0      0        2 
   3   chr3_76559076     HPrz    A    G        0      0        2 
   3   chr3_76559076     ZBoe    A    G        0      0        2 
   3   chr3_76559076     ZGre    A    G        0      0        2 
   3   chr3_76559076     ZHar    A    G        0      0        2 
   3   chr3_76559076   Sample    A    G        1      2        2 
   3   chr3_76566786     AAsi    C    T        0      0        2 
   3   chr3_76566786     AKia    C    T        0      0        2 
   3   chr3_76566786     AOna    C    T        0      0        2 
   3   chr3_76566786     ASom    C    T        0      0        2 
   3   chr3_76566786     HCab    C    T      0.5      1        2 
   3   chr3_76566786     HPrz    C    T        0      0        2 
   3   chr3_76566786     ZBoe    C    T        0      0        2 
   3   chr3_76566786     ZGre    C    T        0      0        2 
   3   chr3_76566786     ZHar    C    T        0      0        2 
   3   chr3_76566786   Sample    C    T        0      0        2 
   3   chr3_76570663     AAsi    G    A        0      0        2 
   3   chr3_76570663     AKia    G    A        0      0        2 
   3   chr3_76570663     AOna    G    A      0.5      1        2 
   3   chr3_76570663     ASom    G    A        0      0        2 
   3   chr3_76570663     HCab    G    A        0      0        2 
   3   chr3_76570663     HPrz    G    A        0      0        2 
   3   chr3_76570663     ZBoe    G    A        1      2        2 
   3   chr3_76570663     ZGre    G    A        1      2        2 
   3   chr3_76570663     ZHar    G    A        1      2        2 
   3   chr3_76570663   Sample    G    A        0      0        2 
   3   chr3_76572792     AAsi    A    G        0      0        2 
   3   chr3_76572792     AKia    A    G        0      0        2 
   3   chr3_76572792     AOna    A    G        0      0        2 
   3   chr3_76572792     ASom    A    G        0      0        2 
   3   chr3_76572792     HCab    A    G        0      0        2 
   3   chr3_76572792     HPrz    A    G        0      0        2 
   3   chr3_76572792     ZBoe    A    G        0      0        2 
   3   chr3_76572792     ZGre    A    G        0      0        2 
   3   chr3_76572792     ZHar    A    G      0.5      1        2 
   3   chr3_76572792   Sample    A    G        0      0        2 
   3   chr3_76574590     AAsi    C    T        0      0        2 
   3   chr3_76574590     AKia    C    T        1      2        2 
   3   chr3_76574590     AOna    C    T        1      2        2 
   3   chr3_76574590     ASom    C    T        0      0        2 
   3   chr3_76574590     HCab    C    T        0      0        2 
   3   chr3_76574590     HPrz    C    T        0      0        2 
   3   chr3_76574590     ZBoe    C    T        0      0        2 
   3   chr3_76574590     ZGre    C    T        0      0        2 
   3   chr3_76574590     ZHar    C    T        0      0        2 
   3   chr3_76574590   Sample    C    T        0      0        2 
   3   chr3_76589442     AAsi    T    G        0      0        2 
   3   chr3_76589442     AKia    T    G        0      0        2 
   3   chr3_76589442     AOna    T    G        0      0        2 
   3   chr3_76589442     ASom    T    G        0      0        2 
   3   chr3_76589442     HCab    T    G        0      0        2 
   3   chr3_76589442     HPrz    T    G        0      0        2 
   3   chr3_76589442     ZBoe    T    G        0      0        2 
   3   chr3_76589442     ZGre    T    G        0      0        2 
   3   chr3_76589442     ZHar    T    G      0.5      1        2 
   3   chr3_76589442   Sample    T    G        0      0        2 
   3   chr3_76591725     AAsi    C    T        0      0        2 
   3   chr3_76591725     AKia    C    T        0      0        2 
   3   chr3_76591725     AOna    C    T        0      0        2 
   3   chr3_76591725     ASom    C    T        0      0        2 
   3   chr3_76591725     HCab    C    T        1      2        2 
   3   chr3_76591725     HPrz    C    T        1      2        2 
   3   chr3_76591725     ZBoe    C    T        0      0        2 
   3   chr3_76591725     ZGre    C    T        0      0        2 
   3   chr3_76591725     ZHar    C    T        0      0        2 
   3   chr3_76591725   Sample    C    T        1      2        2 
   3   chr3_76603037     AAsi    T    C        0      0        2 
   3   chr3_76603037     AKia    T    C        0      0        2 
   3   chr3_76603037     AOna    T    C        0      0        2 
   3   chr3_76603037     ASom    T    C        0      0        2 
   3   chr3_76603037     HCab    T    C      0.5      1        2 
   3   chr3_76603037     HPrz    T    C      0.5      1        2 
   3   chr3_76603037     ZBoe    T    C        0      0        2 
   3   chr3_76603037     ZGre    T    C        0      0        2 
   3   chr3_76603037     ZHar    T    C        0      0        2 
   3   chr3_76603037   Sample    T    C        0      0        2 
   3   chr3_76608315     AAsi    C    T        0      0        2 
   3   chr3_76608315     AKia    C    T        0      0        2 
   3   chr3_76608315     AOna    C    T        0      0        2 
   3   chr3_76608315     ASom    C    T        0      0        2 
   3   chr3_76608315     HCab    C    T        1      2        2 
   3   chr3_76608315     HPrz    C    T        1      2        2 
   3   chr3_76608315     ZBoe    C    T        0      0        2 
   3   chr3_76608315     ZGre    C    T        0      0        2 
   3   chr3_76608315     ZHar    C    T        0      0        2 
   3   chr3_76608315   Sample    C    T        1      2        2 
   3   chr3_76610496     AAsi    A    G        0      0        2 
   3   chr3_76610496     AKia    A    G        0      0        2 
   3   chr3_76610496     AOna    A    G        0      0        2 
   3   chr3_76610496     ASom    A    G        0      0        2 
   3   chr3_76610496     HCab    A    G      0.5      1        2 
   3   chr3_76610496     HPrz    A    G        0      0        2 
   3   chr3_76610496     ZBoe    A    G        0      0        2 
   3   chr3_76610496     ZGre    A    G        0      0        2 
   3   chr3_76610496     ZHar    A    G        0      0        2 
   3   chr3_76610496   Sample    A    G        0      0        2 
   3   chr3_76618749     AAsi    G    A        0      0        2 
   3   chr3_76618749     AKia    G    A        0      0        2 
   3   chr3_76618749     AOna    G    A        0      0        2 
   3   chr3_76618749     ASom    G    A        0      0        2 
   3   chr3_76618749     HCab    G    A        0      0        2 
   3   chr3_76618749     HPrz    G    A        0      0        2 
   3   chr3_76618749     ZBoe    G    A        0      0        2 
   3   chr3_76618749     ZGre    G    A        0      0        2 
   3   chr3_76618749     ZHar    G    A      0.5      1        2 
   3   chr3_76618749   Sample    G    A        0      0        2 
   3   chr3_76619238     AAsi    C    T        0      0        2 
   3   chr3_76619238     AKia    C    T        0      0        2 
   3   chr3_76619238     AOna    C    T        0      0        2 
   3   chr3_76619238     ASom    C    T        0      0        2 
   3   chr3_76619238     HCab    C    T      0.5      1        2 
   3   chr3_76619238     HPrz    C    T      0.5      1        2 
   3   chr3_76619238     ZBoe    C    T        0      0        2 
   3   chr3_76619238     ZGre    C    T        0      0        2 
   3   chr3_76619238     ZHar    C    T        0      0        2 
   3   chr3_76619238   Sample    C    T        1      2        2 
   3   chr3_76619921     AAsi    G    A        0      0        2 
   3   chr3_76619921     AKia    G    A        0      0        2 
   3   chr3_76619921     AOna    G    A        0      0        2 
   3   chr3_76619921     ASom    G    A        0      0        2 
   3   chr3_76619921     HCab    G    A        1      2        2 
   3   chr3_76619921     HPrz    G    A        1      2        2 
   3   chr3_76619921     ZBoe    G    A        0      0        2 
   3   chr3_76619921     ZGre    G    A        0      0        2 
   3   chr3_76619921     ZHar    G    A        0      0        2 
   3   chr3_76619921   Sample    G    A        1      2        2 
   3   chr3_76622905     AAsi    G    A        0      0        2 
   3   chr3_76622905     AKia    G    A        0      0        2 
   3   chr3_76622905     AOna    G    A        0      0        2 
   3   chr3_76622905     ASom    G    A        0      0        2 
   3   chr3_76622905     HCab    G    A        1      2        2 
   3   chr3_76622905     HPrz    G    A        1      2        2 
   3   chr3_76622905     ZBoe    G    A        0      0        2 
   3   chr3_76622905     ZGre    G    A        0      0        2 
   3   chr3_76622905     ZHar    G    A        0      0        2 
   3   chr3_76622905   Sample    G    A        1      2        2 
   3   chr3_76623015     AAsi    C    T        0      0        2 
   3   chr3_76623015     AKia    C    T        0      0        2 
   3   chr3_76623015     AOna    C    T        0      0        2 
   3   chr3_76623015     ASom    C    T        0      0        2 
   3   chr3_76623015     HCab    C    T        1      2        2 
   3   chr3_76623015     HPrz    C    T        1      2        2 
   3   chr3_76623015     ZBoe    C    T        0      0        2 
   3   chr3_76623015     ZGre    C    T        0      0        2 
   3   chr3_76623015     ZHar    C    T        0      0        2 
   3   chr3_76623015   Sample    C    T        1      2        2 
   3   chr3_76625949     AAsi    T    C      0.5      1        2 
   3   chr3_76625949     AKia    T    C        0      0        2 
   3   chr3_76625949     AOna    T    C        0      0        2 
   3   chr3_76625949     ASom    T    C        0      0        2 
   3   chr3_76625949     HCab    T    C        0      0        2 
   3   chr3_76625949     HPrz    T    C        0      0        2 
   3   chr3_76625949     ZBoe    T    C        0      0        2 
   3   chr3_76625949     ZGre    T    C        0      0        2 
   3   chr3_76625949     ZHar    T    C        0      0        2 
   3   chr3_76625949   Sample    T    C        0      0        2 
   3   chr3_76635312     AAsi    A    G        1      2        2 
   3   chr3_76635312     AKia    A    G        0      0        2 
   3   chr3_76635312     AOna    A    G        0      0        2 
   3   chr3_76635312     ASom    A    G        1      2        2 
   3   chr3_76635312     HCab    A    G        0      0        2 
   3   chr3_76635312     HPrz    A    G        0      0        2 
   3   chr3_76635312     ZBoe    A    G        0      0        2 
   3   chr3_76635312     ZGre    A    G        0      0        2 
   3   chr3_76635312     ZHar    A    G        0      0        2 
   3   chr3_76635312   Sample    A    G        0      0        2 
   3   chr3_76638354     AAsi    C    T        0      0        2 
   3   chr3_76638354     AKia    C    T        0      0        2 
   3   chr3_76638354     AOna    C    T      0.5      1        2 
   3   chr3_76638354     ASom    C    T        0      0        2 
   3   chr3_76638354     HCab    C    T        0      0        2 
   3   chr3_76638354     HPrz    C    T        0      0        2 
   3   chr3_76638354     ZBoe    C    T        0      0        2 
   3   chr3_76638354     ZGre    C    T        0      0        2 
   3   chr3_76638354     ZHar    C    T        0      0        2 
   3   chr3_76638354   Sample    C    T        0      0        2 
   3   chr3_76647079     AAsi    C    T        0      0        2 
   3   chr3_76647079     AKia    C    T        0      0        2 
   3   chr3_76647079     AOna    C    T        0      0        2 
   3   chr3_76647079     ASom    C    T        0      0        2 
   3   chr3_76647079     HCab    C    T        0      0        2 
   3   chr3_76647079     HPrz    C    T        0      0        2 
   3   chr3_76647079     ZBoe    C    T        1      2        2 
   3   chr3_76647079     ZGre    C    T        0      0        2 
   3   chr3_76647079     ZHar    C    T        0      0        2 
   3   chr3_76647079   Sample    C    T        0      0        2 
   3   chr3_76647140     AAsi    C    T        0      0        2 
   3   chr3_76647140     AKia    C    T        0      0        2 
   3   chr3_76647140     AOna    C    T        0      0        2 
   3   chr3_76647140     ASom    C    T        1      2        2 
   3   chr3_76647140     HCab    C    T        0      0        2 
   3   chr3_76647140     HPrz    C    T        0      0        2 
   3   chr3_76647140     ZBoe    C    T        0      0        2 
   3   chr3_76647140     ZGre    C    T        0      0        2 
   3   chr3_76647140     ZHar    C    T        0      0        2 
   3   chr3_76647140   Sample    C    T        0      0        2 
   3   chr3_76651065     AAsi    G    A        0      0        2 
   3   chr3_76651065     AKia    G    A        0      0        2 
   3   chr3_76651065     AOna    G    A        0      0        2 
   3   chr3_76651065     ASom    G    A        0      0        2 
   3   chr3_76651065     HCab    G    A        1      2        2 
   3   chr3_76651065     HPrz    G    A        1      2        2 
   3   chr3_76651065     ZBoe    G    A        0      0        2 
   3   chr3_76651065     ZGre    G    A        0      0        2 
   3   chr3_76651065     ZHar    G    A        0      0        2 
   3   chr3_76651065   Sample    G    A        1      2        2 
   3   chr3_76653316     AAsi    C    G        0      0        2 
   3   chr3_76653316     AKia    C    G        0      0        2 
   3   chr3_76653316     AOna    C    G        0      0        2 
   3   chr3_76653316     ASom    C    G        0      0        2 
   3   chr3_76653316     HCab    C    G        1      2        2 
   3   chr3_76653316     HPrz    C    G        1      2        2 
   3   chr3_76653316     ZBoe    C    G        0      0        2 
   3   chr3_76653316     ZGre    C    G        0      0        2 
   3   chr3_76653316     ZHar    C    G        0      0        2 
   3   chr3_76653316   Sample    C    G        1      2        2 
   3   chr3_76663376     AAsi    C    T        0      0        2 
   3   chr3_76663376     AKia    C    T        0      0        2 
   3   chr3_76663376     AOna    C    T      0.5      1        2 
   3   chr3_76663376     ASom    C    T        0      0        2 
   3   chr3_76663376     HCab    C    T        0      0        2 
   3   chr3_76663376     HPrz    C    T        0      0        2 
   3   chr3_76663376     ZBoe    C    T        0      0        2 
   3   chr3_76663376     ZGre    C    T        0      0        2 
   3   chr3_76663376     ZHar    C    T        0      0        2 
   3   chr3_76663376   Sample    C    T        0      0        2 
   3   chr3_76666702     AAsi    G    A        0      0        2 
   3   chr3_76666702     AKia    G    A        1      2        2 
   3   chr3_76666702     AOna    G    A        1      2        2 
   3   chr3_76666702     ASom    G    A        0      0        2 
   3   chr3_76666702     HCab    G    A        0      0        2 
   3   chr3_76666702     HPrz    G    A        0      0        2 
   3   chr3_76666702     ZBoe    G    A        0      0        2 
   3   chr3_76666702     ZGre    G    A        0      0        2 
   3   chr3_76666702     ZHar    G    A        0      0        2 
   3   chr3_76666702   Sample    G    A        0      0        2 
   3   chr3_76677226     AAsi    T    C      0.5      1        2 
   3   chr3_76677226     AKia    T    C        0      0        2 
   3   chr3_76677226     AOna    T    C        0      0        2 
   3   chr3_76677226     ASom    T    C        0      0        2 
   3   chr3_76677226     HCab    T    C        0      0        2 
   3   chr3_76677226     HPrz    T    C        0      0        2 
   3   chr3_76677226     ZBoe    T    C        0      0        2 
   3   chr3_76677226     ZGre    T    C        0      0        2 
   3   chr3_76677226     ZHar    T    C        0      0        2 
   3   chr3_76677226   Sample    T    C        0      0        2 
   3   chr3_76681945     AAsi    G    A        0      0        2 
   3   chr3_76681945     AKia    G    A        0      0        2 
   3   chr3_76681945     AOna    G    A        0      0        2 
   3   chr3_76681945     ASom    G    A        0      0        2 
   3   chr3_76681945     HCab    G    A        0      0        2 
   3   chr3_76681945     HPrz    G    A        0      0        2 
   3   chr3_76681945     ZBoe    G    A        0      0        2 
   3   chr3_76681945     ZGre    G    A        0      0        2 
   3   chr3_76681945     ZHar    G    A      0.5      1        2 
   3   chr3_76681945   Sample    G    A        0      0        2 
   3   chr3_76683337     AAsi    C    T        0      0        2 
   3   chr3_76683337     AKia    C    T        0      0        2 
   3   chr3_76683337     AOna    C    T        0      0        2 
   3   chr3_76683337     ASom    C    T        1      2        2 
   3   chr3_76683337     HCab    C    T        0      0        2 
   3   chr3_76683337     HPrz    C    T        0      0        2 
   3   chr3_76683337     ZBoe    C    T        0      0        2 
   3   chr3_76683337     ZGre    C    T        0      0        2 
   3   chr3_76683337     ZHar    C    T        0      0        2 
   3   chr3_76683337   Sample    C    T        0      0        2 
   3   chr3_76683831     AAsi    C    T        1      2        2 
   3   chr3_76683831     AKia    C    T        1      2        2 
   3   chr3_76683831     AOna    C    T        1      2        2 
   3   chr3_76683831     ASom    C    T        1      2        2 
   3   chr3_76683831     HCab    C    T        0      0        2 
   3   chr3_76683831     HPrz    C    T        0      0        2 
   3   chr3_76683831     ZBoe    C    T        0      0        2 
   3   chr3_76683831     ZGre    C    T        0      0        2 
   3   chr3_76683831     ZHar    C    T        0      0        2 
   3   chr3_76683831   Sample    C    T        0      0        2 
   3   chr3_76686058     AAsi    C    T        0      0        2 
   3   chr3_76686058     AKia    C    T        0      0        2 
   3   chr3_76686058     AOna    C    T        0      0        2 
   3   chr3_76686058     ASom    C    T        0      0        2 
   3   chr3_76686058     HCab    C    T        0      0        2 
   3   chr3_76686058     HPrz    C    T        0      0        2 
   3   chr3_76686058     ZBoe    C    T        0      0        2 
   3   chr3_76686058     ZGre    C    T        0      0        2 
   3   chr3_76686058     ZHar    C    T        1      2        2 
   3   chr3_76686058   Sample    C    T        0      0        2 
   3   chr3_76705096     AAsi    C    T        0      0        2 
   3   chr3_76705096     AKia    C    T        0      0        2 
   3   chr3_76705096     AOna    C    T        0      0        2 
   3   chr3_76705096     ASom    C    T        0      0        2 
   3   chr3_76705096     HCab    C    T      0.5      1        2 
   3   chr3_76705096     HPrz    C    T        0      0        2 
   3   chr3_76705096     ZBoe    C    T        0      0        2 
   3   chr3_76705096     ZGre    C    T        0      0        2 
   3   chr3_76705096     ZHar    C    T        0      0        2 
   3   chr3_76705096   Sample    C    T        0      0        2 
   3   chr3_76731186     AAsi    A    G        0      0        2 
   3   chr3_76731186     AKia    A    G        0      0        2 
   3   chr3_76731186     AOna    A    G        0      0        2 
   3   chr3_76731186     ASom    A    G        0      0        2 
   3   chr3_76731186     HCab    A    G        1      2        2 
   3   chr3_76731186     HPrz    A    G        1      2        2 
   3   chr3_76731186     ZBoe    A    G        0      0        2 
   3   chr3_76731186     ZGre    A    G        0      0        2 
   3   chr3_76731186     ZHar    A    G        0      0        2 
   3   chr3_76731186   Sample    A    G        1      2        2 
   3   chr3_76731343     AAsi    A    C        1      2        2 
   3   chr3_76731343     AKia    A    C        1      2        2 
   3   chr3_76731343     AOna    A    C        0      0        2 
   3   chr3_76731343     ASom    A    C        1      2        2 
   3   chr3_76731343     HCab    A    C        0      0        2 
   3   chr3_76731343     HPrz    A    C        0      0        2 
   3   chr3_76731343     ZBoe    A    C        0      0        2 
   3   chr3_76731343     ZGre    A    C        0      0        2 
   3   chr3_76731343     ZHar    A    C        0      0        2 
   3   chr3_76731343   Sample    A    C        0      0        2 
   3   chr3_76731538     AAsi    A    T        0      0        2 
   3   chr3_76731538     AKia    A    T        0      0        2 
   3   chr3_76731538     AOna    A    T        0      0        2 
   3   chr3_76731538     ASom    A    T        0      0        2 
   3   chr3_76731538     HCab    A    T        1      2        2 
   3   chr3_76731538     HPrz    A    T        1      2        2 
   3   chr3_76731538     ZBoe    A    T        0      0        2 
   3   chr3_76731538     ZGre    A    T        0      0        2 
   3   chr3_76731538     ZHar    A    T        0      0        2 
   3   chr3_76731538   Sample    A    T        1      2        2 
   3   chr3_76736087     AAsi    C    T        0      0        2 
   3   chr3_76736087     AKia    C    T        0      0        2 
   3   chr3_76736087     AOna    C    T        0      0        2 
   3   chr3_76736087     ASom    C    T      0.5      1        2 
   3   chr3_76736087     HCab    C    T        0      0        2 
   3   chr3_76736087     HPrz    C    T        0      0        2 
   3   chr3_76736087     ZBoe    C    T        0      0        2 
   3   chr3_76736087     ZGre    C    T        0      0        2 
   3   chr3_76736087     ZHar    C    T        0      0        2 
   3   chr3_76736087   Sample    C    T        0      0        2 
   3   chr3_76736920     AAsi    T    C        1      2        2 
   3   chr3_76736920     AKia    T    C        0      0        2 
   3   chr3_76736920     AOna    T    C        0      0        2 
   3   chr3_76736920     ASom    T    C        0      0        2 
   3   chr3_76736920     HCab    T    C        0      0        2 
   3   chr3_76736920     HPrz    T    C        0      0        2 
   3   chr3_76736920     ZBoe    T    C        0      0        2 
   3   chr3_76736920     ZGre    T    C        0      0        2 
   3   chr3_76736920     ZHar    T    C        0      0        2 
   3   chr3_76736920   Sample    T    C        0      0        2 
   3   chr3_76743363     AAsi    A    C        1      2        2 
   3   chr3_76743363     AKia    A    C        0      0        2 
   3   chr3_76743363     AOna    A    C        0      0        2 
   3   chr3_76743363     ASom    A    C        0      0        2 
   3   chr3_76743363     HCab    A    C        0      0        2 
   3   chr3_76743363     HPrz    A    C        0      0        2 
   3   chr3_76743363     ZBoe    A    C        0      0        2 
   3   chr3_76743363     ZGre    A    C        0      0        2 
   3   chr3_76743363     ZHar    A    C        0      0        2 
   3   chr3_76743363   Sample    A    C        0      0        2 
   3   chr3_76759359     AAsi    T    C        0      0        2 
   3   chr3_76759359     AKia    T    C        0      0        2 
   3   chr3_76759359     AOna    T    C        0      0        2 
   3   chr3_76759359     ASom    T    C        0      0        2 
   3   chr3_76759359     HCab    T    C        0      0        2 
   3   chr3_76759359     HPrz    T    C        0      0        2 
   3   chr3_76759359     ZBoe    T    C        1      2        2 
   3   chr3_76759359     ZGre    T    C        0      0        2 
   3   chr3_76759359     ZHar    T    C        0      0        2 
   3   chr3_76759359   Sample    T    C        0      0        2 
   3   chr3_76770699     AAsi    C    G        0      0        2 
   3   chr3_76770699     AKia    C    G        0      0        2 
   3   chr3_76770699     AOna    C    G        0      0        2 
   3   chr3_76770699     ASom    C    G        0      0        2 
   3   chr3_76770699     HCab    C    G        1      2        2 
   3   chr3_76770699     HPrz    C    G        1      2        2 
   3   chr3_76770699     ZBoe    C    G        0      0        2 
   3   chr3_76770699     ZGre    C    G        0      0        2 
   3   chr3_76770699     ZHar    C    G        0      0        2 
   3   chr3_76770699   Sample    C    G        1      2        2 
   3   chr3_76770864     AAsi    T    G        0      0        2 
   3   chr3_76770864     AKia    T    G        0      0        2 
   3   chr3_76770864     AOna    T    G        0      0        2 
   3   chr3_76770864     ASom    T    G        0      0        2 
   3   chr3_76770864     HCab    T    G        1      2        2 
   3   chr3_76770864     HPrz    T    G        1      2        2 
   3   chr3_76770864     ZBoe    T    G        0      0        2 
   3   chr3_76770864     ZGre    T    G        0      0        2 
   3   chr3_76770864     ZHar    T    G        0      0        2 
   3   chr3_76770864   Sample    T    G        1      2        2 
   3   chr3_76776907     AAsi    A    G        0      0        2 
   3   chr3_76776907     AKia    A    G        0      0        2 
   3   chr3_76776907     AOna    A    G        0      0        2 
   3   chr3_76776907     ASom    A    G        1      2        2 
   3   chr3_76776907     HCab    A    G        0      0        2 
   3   chr3_76776907     HPrz    A    G        0      0        2 
   3   chr3_76776907     ZBoe    A    G        0      0        2 
   3   chr3_76776907     ZGre    A    G        0      0        2 
   3   chr3_76776907     ZHar    A    G        0      0        2 
   3   chr3_76776907   Sample    A    G        0      0        2 
   3   chr3_76780861     AAsi    T    C        0      0        2 
   3   chr3_76780861     AKia    T    C        0      0        2 
   3   chr3_76780861     AOna    T    C        0      0        2 
   3   chr3_76780861     ASom    T    C        0      0        2 
   3   chr3_76780861     HCab    T    C        1      2        2 
   3   chr3_76780861     HPrz    T    C        1      2        2 
   3   chr3_76780861     ZBoe    T    C        0      0        2 
   3   chr3_76780861     ZGre    T    C        0      0        2 
   3   chr3_76780861     ZHar    T    C        0      0        2 
   3   chr3_76780861   Sample    T    C        1      2        2 
   3   chr3_76807552     AAsi    T    C        0      0        2 
   3   chr3_76807552     AKia    T    C        0      0        2 
   3   chr3_76807552     AOna    T    C      0.5      1        2 
   3   chr3_76807552     ASom    T    C        0      0        2 
   3   chr3_76807552     HCab    T    C        0      0        2 
   3   chr3_76807552     HPrz    T    C        0      0        2 
   3   chr3_76807552     ZBoe    T    C        0      0        2 
   3   chr3_76807552     ZGre    T    C        0      0        2 
   3   chr3_76807552     ZHar    T    C        0      0        2 
   3   chr3_76807552   Sample    T    C        0      0        2 
   3   chr3_76823877     AAsi    G    A        1      2        2 
   3   chr3_76823877     AKia    G    A        1      2        2 
   3   chr3_76823877     AOna    G    A        1      2        2 
   3   chr3_76823877     ASom    G    A        1      2        2 
   3   chr3_76823877     HCab    G    A        0      0        2 
   3   chr3_76823877     HPrz    G    A        0      0        2 
   3   chr3_76823877     ZBoe    G    A        0      0        2 
   3   chr3_76823877     ZGre    G    A        0      0        2 
   3   chr3_76823877     ZHar    G    A        0      0        2 
   3   chr3_76823877   Sample    G    A        0      0        2 
   3   chr3_76824158     AAsi    A    G        0      0        2 
   3   chr3_76824158     AKia    A    G        0      0        2 
   3   chr3_76824158     AOna    A    G        0      0        2 
   3   chr3_76824158     ASom    A    G        0      0        2 
   3   chr3_76824158     HCab    A    G        0      0        2 
   3   chr3_76824158     HPrz    A    G        0      0        2 
   3   chr3_76824158     ZBoe    A    G        0      0        2 
   3   chr3_76824158     ZGre    A    G        0      0        2 
   3   chr3_76824158     ZHar    A    G        1      2        2 
   3   chr3_76824158   Sample    A    G        0      0        2 
   3   chr3_76825207     AAsi    A    G        0      0        2 
   3   chr3_76825207     AKia    A    G        0      0        2 
   3   chr3_76825207     AOna    A    G        0      0        2 
   3   chr3_76825207     ASom    A    G        0      0        2 
   3   chr3_76825207     HCab    A    G        0      0        2 
   3   chr3_76825207     HPrz    A    G        0      0        2 
   3   chr3_76825207     ZBoe    A    G        1      2        2 
   3   chr3_76825207     ZGre    A    G        1      2        2 
   3   chr3_76825207     ZHar    A    G        1      2        2 
   3   chr3_76825207   Sample    A    G        0      0        2 
   3   chr3_76825783     AAsi    T    C        0      0        2 
   3   chr3_76825783     AKia    T    C        0      0        2 
   3   chr3_76825783     AOna    T    C        1      2        2 
   3   chr3_76825783     ASom    T    C        0      0        2 
   3   chr3_76825783     HCab    T    C        0      0        2 
   3   chr3_76825783     HPrz    T    C        0      0        2 
   3   chr3_76825783     ZBoe    T    C        0      0        2 
   3   chr3_76825783     ZGre    T    C        0      0        2 
   3   chr3_76825783     ZHar    T    C        0      0        2 
   3   chr3_76825783   Sample    T    C        0      0        2 
   3   chr3_76834161     AAsi    G    T        0      0        2 
   3   chr3_76834161     AKia    G    T        1      2        2 
   3   chr3_76834161     AOna    G    T        0      0        2 
   3   chr3_76834161     ASom    G    T        0      0        2 
   3   chr3_76834161     HCab    G    T        0      0        2 
   3   chr3_76834161     HPrz    G    T        0      0        2 
   3   chr3_76834161     ZBoe    G    T        0      0        2 
   3   chr3_76834161     ZGre    G    T        0      0        2 
   3   chr3_76834161     ZHar    G    T        0      0        2 
   3   chr3_76834161   Sample    G    T        0      0        2 
   3   chr3_76837489     AAsi    C    T        0      0        2 
   3   chr3_76837489     AKia    C    T        0      0        2 
   3   chr3_76837489     AOna    C    T        0      0        2 
   3   chr3_76837489     ASom    C    T        0      0        2 
   3   chr3_76837489     HCab    C    T        0      0        2 
   3   chr3_76837489     HPrz    C    T        0      0        2 
   3   chr3_76837489     ZBoe    C    T        0      0        2 
   3   chr3_76837489     ZGre    C    T        1      2        2 
   3   chr3_76837489     ZHar    C    T        0      0        2 
   3   chr3_76837489   Sample    C    T        0      0        2 
   3   chr3_76839340     AAsi    A    G        0      0        2 
   3   chr3_76839340     AKia    A    G        0      0        2 
   3   chr3_76839340     AOna    A    G        0      0        2 
   3   chr3_76839340     ASom    A    G        0      0        2 
   3   chr3_76839340     HCab    A    G        1      2        2 
   3   chr3_76839340     HPrz    A    G      0.5      1        2 
   3   chr3_76839340     ZBoe    A    G        0      0        2 
   3   chr3_76839340     ZGre    A    G        0      0        2 
   3   chr3_76839340     ZHar    A    G        0      0        2 
   3   chr3_76839340   Sample    A    G        1      2        2 
   3   chr3_76839348     AAsi    T    C        0      0        2 
   3   chr3_76839348     AKia    T    C        1      2        2 
   3   chr3_76839348     AOna    T    C        0      0        2 
   3   chr3_76839348     ASom    T    C        0      0        2 
   3   chr3_76839348     HCab    T    C        0      0        2 
   3   chr3_76839348     HPrz    T    C        0      0        2 
   3   chr3_76839348     ZBoe    T    C        0      0        2 
   3   chr3_76839348     ZGre    T    C        0      0        2 
   3   chr3_76839348     ZHar    T    C        0      0        2 
   3   chr3_76839348   Sample    T    C        0      0        2 
   3   chr3_76847698     AAsi    A    C      0.5      1        2 
   3   chr3_76847698     AKia    A    C        0      0        2 
   3   chr3_76847698     AOna    A    C        0      0        2 
   3   chr3_76847698     ASom    A    C        0      0        2 
   3   chr3_76847698     HCab    A    C        0      0        2 
   3   chr3_76847698     HPrz    A    C        0      0        2 
   3   chr3_76847698     ZBoe    A    C        0      0        2 
   3   chr3_76847698     ZGre    A    C        0      0        2 
   3   chr3_76847698     ZHar    A    C        0      0        2 
   3   chr3_76847698   Sample    A    C        0      0        2 
   3   chr3_76847777     AAsi    G    T        0      0        2 
   3   chr3_76847777     AKia    G    T        0      0        2 
   3   chr3_76847777     AOna    G    T        0      0        2 
   3   chr3_76847777     ASom    G    T        0      0        2 
   3   chr3_76847777     HCab    G    T        1      2        2 
   3   chr3_76847777     HPrz    G    T        1      2        2 
   3   chr3_76847777     ZBoe    G    T        0      0        2 
   3   chr3_76847777     ZGre    G    T        0      0        2 
   3   chr3_76847777     ZHar    G    T        0      0        2 
   3   chr3_76847777   Sample    G    T        1      2        2 
   3   chr3_76849258     AAsi    G    A        0      0        2 
   3   chr3_76849258     AKia    G    A        0      0        2 
   3   chr3_76849258     AOna    G    A        0      0        2 
   3   chr3_76849258     ASom    G    A        0      0        2 
   3   chr3_76849258     HCab    G    A        1      2        2 
   3   chr3_76849258     HPrz    G    A        1      2        2 
   3   chr3_76849258     ZBoe    G    A        0      0        2 
   3   chr3_76849258     ZGre    G    A        0      0        2 
   3   chr3_76849258     ZHar    G    A        0      0        2 
   3   chr3_76849258   Sample    G    A        1      2        2 
   3   chr3_76854390     AAsi    C    T        0      0        2 
   3   chr3_76854390     AKia    C    T        0      0        2 
   3   chr3_76854390     AOna    C    T        0      0        2 
   3   chr3_76854390     ASom    C    T        0      0        2 
   3   chr3_76854390     HCab    C    T        1      2        2 
   3   chr3_76854390     HPrz    C    T        1      2        2 
   3   chr3_76854390     ZBoe    C    T        0      0        2 
   3   chr3_76854390     ZGre    C    T        0      0        2 
   3   chr3_76854390     ZHar    C    T        0      0        2 
   3   chr3_76854390   Sample    C    T        1      2        2 
   3   chr3_76854894     AAsi    C    T        0      0        2 
   3   chr3_76854894     AKia    C    T        0      0        2 
   3   chr3_76854894     AOna    C    T        0      0        2 
   3   chr3_76854894     ASom    C    T        0      0        2 
   3   chr3_76854894     HCab    C    T        0      0        2 
   3   chr3_76854894     HPrz    C    T        0      0        2 
   3   chr3_76854894     ZBoe    C    T        0      0        2 
   3   chr3_76854894     ZGre    C    T        0      0        2 
   3   chr3_76854894     ZHar    C    T        1      2        2 
   3   chr3_76854894   Sample    C    T        0      0        2 
   3   chr3_76865971     AAsi    G    T        0      0        2 
   3   chr3_76865971     AKia    G    T        0      0        2 
   3   chr3_76865971     AOna    G    T        0      0        2 
   3   chr3_76865971     ASom    G    T        0      0        2 
   3   chr3_76865971     HCab    G    T        1      2        2 
   3   chr3_76865971     HPrz    G    T        1      2        2 
   3   chr3_76865971     ZBoe    G    T        0      0        2 
   3   chr3_76865971     ZGre    G    T        0      0        2 
   3   chr3_76865971     ZHar    G    T        0      0        2 
   3   chr3_76865971   Sample    G    T        1      2        2 
   3   chr3_76869335     AAsi    G    T        0      0        2 
   3   chr3_76869335     AKia    G    T        0      0        2 
   3   chr3_76869335     AOna    G    T        0      0        2 
   3   chr3_76869335     ASom    G    T        0      0        2 
   3   chr3_76869335     HCab    G    T        1      2        2 
   3   chr3_76869335     HPrz    G    T        1      2        2 
   3   chr3_76869335     ZBoe    G    T        0      0        2 
   3   chr3_76869335     ZGre    G    T        0      0        2 
   3   chr3_76869335     ZHar    G    T        0      0        2 
   3   chr3_76869335   Sample    G    T        1      2        2 
   3   chr3_76871261     AAsi    A    G        0      0        2 
   3   chr3_76871261     AKia    A    G        0      0        2 
   3   chr3_76871261     AOna    A    G        0      0        2 
   3   chr3_76871261     ASom    A    G        0      0        2 
   3   chr3_76871261     HCab    A    G        0      0        2 
   3   chr3_76871261     HPrz    A    G        0      0        2 
   3   chr3_76871261     ZBoe    A    G        1      2        2 
   3   chr3_76871261     ZGre    A    G        1      2        2 
   3   chr3_76871261     ZHar    A    G        0      0        2 
   3   chr3_76871261   Sample    A    G        0      0        2 
   3   chr3_76881955     AAsi    T    C        1      2        2 
   3   chr3_76881955     AKia    T    C        0      0        2 
   3   chr3_76881955     AOna    T    C        1      2        2 
   3   chr3_76881955     ASom    T    C        1      2        2 
   3   chr3_76881955     HCab    T    C        0      0        2 
   3   chr3_76881955     HPrz    T    C        0      0        2 
   3   chr3_76881955     ZBoe    T    C        0      0        2 
   3   chr3_76881955     ZGre    T    C        0      0        2 
   3   chr3_76881955     ZHar    T    C        0      0        2 
   3   chr3_76881955   Sample    T    C        0      0        2 
   3   chr3_76884775     AAsi    C    G        0      0        2 
   3   chr3_76884775     AKia    C    G        0      0        2 
   3   chr3_76884775     AOna    C    G        0      0        2 
   3   chr3_76884775     ASom    C    G        0      0        2 
   3   chr3_76884775     HCab    C    G        0      0        2 
   3   chr3_76884775     HPrz    C    G      0.5      1        2 
   3   chr3_76884775     ZBoe    C    G        0      0        2 
   3   chr3_76884775     ZGre    C    G        0      0        2 
   3   chr3_76884775     ZHar    C    G        0      0        2 
   3   chr3_76884775   Sample    C    G        0      0        2 
   3   chr3_76886086     AAsi    T    C        0      0        2 
   3   chr3_76886086     AKia    T    C        0      0        2 
   3   chr3_76886086     AOna    T    C        0      0        2 
   3   chr3_76886086     ASom    T    C        0      0        2 
   3   chr3_76886086     HCab    T    C      0.5      1        2 
   3   chr3_76886086     HPrz    T    C        0      0        2 
   3   chr3_76886086     ZBoe    T    C        0      0        2 
   3   chr3_76886086     ZGre    T    C        0      0        2 
   3   chr3_76886086     ZHar    T    C        0      0        2 
   3   chr3_76886086   Sample    T    C        0      0        2 
   3   chr3_76892392     AAsi    G    A        1      2        2 
   3   chr3_76892392     AKia    G    A        0      0        2 
   3   chr3_76892392     AOna    G    A        0      0        2 
   3   chr3_76892392     ASom    G    A        0      0        2 
   3   chr3_76892392     HCab    G    A        0      0        2 
   3   chr3_76892392     HPrz    G    A        0      0        2 
   3   chr3_76892392     ZBoe    G    A        0      0        2 
   3   chr3_76892392     ZGre    G    A        0      0        2 
   3   chr3_76892392     ZHar    G    A        0      0        2 
   3   chr3_76892392   Sample    G    A        0      0        2 
   3   chr3_76893402     AAsi    T    C        0      0        2 
   3   chr3_76893402     AKia    T    C        0      0        2 
   3   chr3_76893402     AOna    T    C        0      0        2 
   3   chr3_76893402     ASom    T    C        0      0        2 
   3   chr3_76893402     HCab    T    C        1      2        2 
   3   chr3_76893402     HPrz    T    C        1      2        2 
   3   chr3_76893402     ZBoe    T    C        0      0        2 
   3   chr3_76893402     ZGre    T    C        0      0        2 
   3   chr3_76893402     ZHar    T    C        0      0        2 
   3   chr3_76893402   Sample    T    C        1      2        2 
   3   chr3_76901845     AAsi    T    C        0      0        2 
   3   chr3_76901845     AKia    T    C        0      0        2 
   3   chr3_76901845     AOna    T    C        0      0        2 
   3   chr3_76901845     ASom    T    C        0      0        2 
   3   chr3_76901845     HCab    T    C        0      0        2 
   3   chr3_76901845     HPrz    T    C        0      0        2 
   3   chr3_76901845     ZBoe    T    C        1      2        2 
   3   chr3_76901845     ZGre    T    C        1      2        2 
   3   chr3_76901845     ZHar    T    C        1      2        2 
   3   chr3_76901845   Sample    T    C        0      0        2 
   3   chr3_76902570     AAsi    A    G        0      0        2 
   3   chr3_76902570     AKia    A    G        0      0        2 
   3   chr3_76902570     AOna    A    G        0      0        2 
   3   chr3_76902570     ASom    A    G      0.5      1        2 
   3   chr3_76902570     HCab    A    G        0      0        2 
   3   chr3_76902570     HPrz    A    G        0      0        2 
   3   chr3_76902570     ZBoe    A    G        0      0        2 
   3   chr3_76902570     ZGre    A    G        0      0        2 
   3   chr3_76902570     ZHar    A    G        0      0        2 
   3   chr3_76902570   Sample    A    G        0      0        2 
   3   chr3_76905367     AAsi    G    T        0      0        2 
   3   chr3_76905367     AKia    G    T        1      2        2 
   3   chr3_76905367     AOna    G    T        0      0        2 
   3   chr3_76905367     ASom    G    T        0      0        2 
   3   chr3_76905367     HCab    G    T        0      0        2 
   3   chr3_76905367     HPrz    G    T        0      0        2 
   3   chr3_76905367     ZBoe    G    T        0      0        2 
   3   chr3_76905367     ZGre    G    T        0      0        2 
   3   chr3_76905367     ZHar    G    T        0      0        2 
   3   chr3_76905367   Sample    G    T        0      0        2 
   3   chr3_76921109     AAsi    G    A        0      0        2 
   3   chr3_76921109     AKia    G    A        0      0        2 
   3   chr3_76921109     AOna    G    A        0      0        2 
   3   chr3_76921109     ASom    G    A        0      0        2 
   3   chr3_76921109     HCab    G    A        0      0        2 
   3   chr3_76921109     HPrz    G    A        0      0        2 
   3   chr3_76921109     ZBoe    G    A        0      0        2 
   3   chr3_76921109     ZGre    G    A        1      2        2 
   3   chr3_76921109     ZHar    G    A        0      0        2 
   3   chr3_76921109   Sample    G    A        0      0        2 
   3   chr3_76923098     AAsi    T    C      0.5      1        2 
   3   chr3_76923098     AKia    T    C        0      0        2 
   3   chr3_76923098     AOna    T    C        0      0        2 
   3   chr3_76923098     ASom    T    C        0      0        2 
   3   chr3_76923098     HCab    T    C        0      0        2 
   3   chr3_76923098     HPrz    T    C        0      0        2 
   3   chr3_76923098     ZBoe    T    C        0      0        2 
   3   chr3_76923098     ZGre    T    C        0      0        2 
   3   chr3_76923098     ZHar    T    C        0      0        2 
   3   chr3_76923098   Sample    T    C        0      0        2 
   3   chr3_76930595     AAsi    C    G        0      0        2 
   3   chr3_76930595     AKia    C    G        0      0        2 
   3   chr3_76930595     AOna    C    G        0      0        2 
   3   chr3_76930595     ASom    C    G        0      0        2 
   3   chr3_76930595     HCab    C    G        0      0        2 
   3   chr3_76930595     HPrz    C    G        0      0        2 
   3   chr3_76930595     ZBoe    C    G        0      0        2 
   3   chr3_76930595     ZGre    C    G        0      0        2 
   3   chr3_76930595     ZHar    C    G        1      2        2 
   3   chr3_76930595   Sample    C    G        0      0        2 
   3   chr3_76937724     AAsi    T    C        0      0        2 
   3   chr3_76937724     AKia    T    C        0      0        2 
   3   chr3_76937724     AOna    T    C        1      2        2 
   3   chr3_76937724     ASom    T    C        0      0        2 
   3   chr3_76937724     HCab    T    C        0      0        2 
   3   chr3_76937724     HPrz    T    C        0      0        2 
   3   chr3_76937724     ZBoe    T    C        0      0        2 
   3   chr3_76937724     ZGre    T    C        0      0        2 
   3   chr3_76937724     ZHar    T    C        0      0        2 
   3   chr3_76937724   Sample    T    C        0      0        2 
   3   chr3_76944517     AAsi    G    A        1      2        2 
   3   chr3_76944517     AKia    G    A        0      0        2 
   3   chr3_76944517     AOna    G    A        0      0        2 
   3   chr3_76944517     ASom    G    A        1      2        2 
   3   chr3_76944517     HCab    G    A        0      0        2 
   3   chr3_76944517     HPrz    G    A        0      0        2 
   3   chr3_76944517     ZBoe    G    A        0      0        2 
   3   chr3_76944517     ZGre    G    A        0      0        2 
   3   chr3_76944517     ZHar    G    A        0      0        2 
   3   chr3_76944517   Sample    G    A        0      0        2 
   3   chr3_76954678     AAsi    G    C        1      2        2 
   3   chr3_76954678     AKia    G    C        0      0        2 
   3   chr3_76954678     AOna    G    C        0      0        2 
   3   chr3_76954678     ASom    G    C        1      2        2 
   3   chr3_76954678     HCab    G    C        0      0        2 
   3   chr3_76954678     HPrz    G    C        0      0        2 
   3   chr3_76954678     ZBoe    G    C        1      2        2 
   3   chr3_76954678     ZGre    G    C        1      2        2 
   3   chr3_76954678     ZHar    G    C        1      2        2 
   3   chr3_76954678   Sample    G    C        0      0        2 
   3   chr3_76955374     AAsi    G    A        0      0        2 
   3   chr3_76955374     AKia    G    A        0      0        2 
   3   chr3_76955374     AOna    G    A        0      0        2 
   3   chr3_76955374     ASom    G    A        0      0        2 
   3   chr3_76955374     HCab    G    A        0      0        2 
   3   chr3_76955374     HPrz    G    A        0      0        2 
   3   chr3_76955374     ZBoe    G    A      0.5      1        2 
   3   chr3_76955374     ZGre    G    A        0      0        2 
   3   chr3_76955374     ZHar    G    A        0      0        2 
   3   chr3_76955374   Sample    G    A        0      0        2 
   3   chr3_76958888     AAsi    G    A        0      0        2 
   3   chr3_76958888     AKia    G    A        0      0        2 
   3   chr3_76958888     AOna    G    A        0      0        2 
   3   chr3_76958888     ASom    G    A        0      0        2 
   3   chr3_76958888     HCab    G    A        0      0        2 
   3   chr3_76958888     HPrz    G    A        0      0        2 
   3   chr3_76958888     ZBoe    G    A        0      0        2 
   3   chr3_76958888     ZGre    G    A        1      2        2 
   3   chr3_76958888     ZHar    G    A        0      0        2 
   3   chr3_76958888   Sample    G    A        0      0        2 
   3   chr3_76960365     AAsi    A    G        0      0        2 
   3   chr3_76960365     AKia    A    G        0      0        2 
   3   chr3_76960365     AOna    A    G        0      0        2 
   3   chr3_76960365     ASom    A    G        0      0        2 
   3   chr3_76960365     HCab    A    G        0      0        2 
   3   chr3_76960365     HPrz    A    G        0      0        2 
   3   chr3_76960365     ZBoe    A    G      0.5      1        2 
   3   chr3_76960365     ZGre    A    G        0      0        2 
   3   chr3_76960365     ZHar    A    G        0      0        2 
   3   chr3_76960365   Sample    A    G        0      0        2 
   3   chr3_76960965     AAsi    T    C        0      0        2 
   3   chr3_76960965     AKia    T    C        0      0        2 
   3   chr3_76960965     AOna    T    C      0.5      1        2 
   3   chr3_76960965     ASom    T    C        0      0        2 
   3   chr3_76960965     HCab    T    C        0      0        2 
   3   chr3_76960965     HPrz    T    C        0      0        2 
   3   chr3_76960965     ZBoe    T    C        0      0        2 
   3   chr3_76960965     ZGre    T    C        0      0        2 
   3   chr3_76960965     ZHar    T    C        0      0        2 
   3   chr3_76960965   Sample    T    C        0      0        2 
   3   chr3_76964328     AAsi    G    C        1      2        2 
   3   chr3_76964328     AKia    G    C        0      0        2 
   3   chr3_76964328     AOna    G    C        0      0        2 
   3   chr3_76964328     ASom    G    C      0.5      1        2 
   3   chr3_76964328     HCab    G    C        0      0        2 
   3   chr3_76964328     HPrz    G    C        0      0        2 
   3   chr3_76964328     ZBoe    G    C        1      2        2 
   3   chr3_76964328     ZGre    G    C        1      2        2 
   3   chr3_76964328     ZHar    G    C        1      2        2 
   3   chr3_76964328   Sample    G    C        0      0        2 
   3   chr3_76964953     AAsi    T    C        0      0        2 
   3   chr3_76964953     AKia    T    C      0.5      1        2 
   3   chr3_76964953     AOna    T    C        0      0        2 
   3   chr3_76964953     ASom    T    C        0      0        2 
   3   chr3_76964953     HCab    T    C        0      0        2 
   3   chr3_76964953     HPrz    T    C        0      0        2 
   3   chr3_76964953     ZBoe    T    C        0      0        2 
   3   chr3_76964953     ZGre    T    C        0      0        2 
   3   chr3_76964953     ZHar    T    C        0      0        2 
   3   chr3_76964953   Sample    T    C        0      0        2 
   3   chr3_76967502     AAsi    C    T        0      0        2 
   3   chr3_76967502     AKia    C    T        0      0        2 
   3   chr3_76967502     AOna    C    T        0      0        2 
   3   chr3_76967502     ASom    C    T      0.5      1        2 
   3   chr3_76967502     HCab    C    T        0      0        2 
   3   chr3_76967502     HPrz    C    T        0      0        2 
   3   chr3_76967502     ZBoe    C    T        0      0        2 
   3   chr3_76967502     ZGre    C    T        0      0        2 
   3   chr3_76967502     ZHar    C    T        0      0        2 
   3   chr3_76967502   Sample    C    T        0      0        2 
   3   chr3_76968949     AAsi    T    C        0      0        2 
   3   chr3_76968949     AKia    T    C      0.5      1        2 
   3   chr3_76968949     AOna    T    C        0      0        2 
   3   chr3_76968949     ASom    T    C        0      0        2 
   3   chr3_76968949     HCab    T    C        0      0        2 
   3   chr3_76968949     HPrz    T    C        0      0        2 
   3   chr3_76968949     ZBoe    T    C        0      0        2 
   3   chr3_76968949     ZGre    T    C        0      0        2 
   3   chr3_76968949     ZHar    T    C        0      0        2 
   3   chr3_76968949   Sample    T    C        0      0        2 
   3   chr3_76969450     AAsi    T    A        0      0        2 
   3   chr3_76969450     AKia    T    A        0      0        2 
   3   chr3_76969450     AOna    T    A      0.5      1        2 
   3   chr3_76969450     ASom    T    A        0      0        2 
   3   chr3_76969450     HCab    T    A        1      2        2 
   3   chr3_76969450     HPrz    T    A        1      2        2 
   3   chr3_76969450     ZBoe    T    A        0      0        2 
   3   chr3_76969450     ZGre    T    A        0      0        2 
   3   chr3_76969450     ZHar    T    A        1      2        2 
   3   chr3_76969450   Sample    T    A        1      2        2 
   3   chr3_76972283     AAsi    T    G        0      0        2 
   3   chr3_76972283     AKia    T    G      0.5      1        2 
   3   chr3_76972283     AOna    T    G        0      0        2 
   3   chr3_76972283     ASom    T    G        0      0        2 
   3   chr3_76972283     HCab    T    G        0      0        2 
   3   chr3_76972283     HPrz    T    G        0      0        2 
   3   chr3_76972283     ZBoe    T    G        0      0        2 
   3   chr3_76972283     ZGre    T    G        0      0        2 
   3   chr3_76972283     ZHar    T    G        0      0        2 
   3   chr3_76972283   Sample    T    G        0      0        2 
   3   chr3_76973128     AAsi    A    G        0      0        2 
   3   chr3_76973128     AKia    A    G        0      0        2 
   3   chr3_76973128     AOna    A    G        0      0        2 
   3   chr3_76973128     ASom    A    G        0      0        2 
   3   chr3_76973128     HCab    A    G      0.5      1        2 
   3   chr3_76973128     HPrz    A    G        0      0        2 
   3   chr3_76973128     ZBoe    A    G        0      0        2 
   3   chr3_76973128     ZGre    A    G        0      0        2 
   3   chr3_76973128     ZHar    A    G        0      0        2 
   3   chr3_76973128   Sample    A    G        0      0        2 
   3   chr3_76974798     AAsi    T    C        0      0        2 
   3   chr3_76974798     AKia    T    C        0      0        2 
   3   chr3_76974798     AOna    T    C        0      0        2 
   3   chr3_76974798     ASom    T    C        0      0        2 
   3   chr3_76974798     HCab    T    C        0      0        2 
   3   chr3_76974798     HPrz    T    C        0      0        2 
   3   chr3_76974798     ZBoe    T    C        0      0        2 
   3   chr3_76974798     ZGre    T    C        1      2        2 
   3   chr3_76974798     ZHar    T    C        0      0        2 
   3   chr3_76974798   Sample    T    C        0      0        2 
   3   chr3_76983297     AAsi    A    G        0      0        2 
   3   chr3_76983297     AKia    A    G      0.5      1        2 
   3   chr3_76983297     AOna    A    G        0      0        2 
   3   chr3_76983297     ASom    A    G        0      0        2 
   3   chr3_76983297     HCab    A    G        0      0        2 
   3   chr3_76983297     HPrz    A    G        0      0        2 
   3   chr3_76983297     ZBoe    A    G        0      0        2 
   3   chr3_76983297     ZGre    A    G        0      0        2 
   3   chr3_76983297     ZHar    A    G        0      0        2 
   3   chr3_76983297   Sample    A    G        0      0        2 
   3   chr3_76983304     AAsi    T    C        0      0        2 
   3   chr3_76983304     AKia    T    C        0      0        2 
   3   chr3_76983304     AOna    T    C        0      0        2 
   3   chr3_76983304     ASom    T    C        0      0        2 
   3   chr3_76983304     HCab    T    C      0.5      1        2 
   3   chr3_76983304     HPrz    T    C        0      0        2 
   3   chr3_76983304     ZBoe    T    C        0      0        2 
   3   chr3_76983304     ZGre    T    C        0      0        2 
   3   chr3_76983304     ZHar    T    C        0      0        2 
   3   chr3_76983304   Sample    T    C        0      0        2 
   3   chr3_76983666     AAsi    G    A        0      0        2 
   3   chr3_76983666     AKia    G    A        0      0        2 
   3   chr3_76983666     AOna    G    A        0      0        2 
   3   chr3_76983666     ASom    G    A        0      0        2 
   3   chr3_76983666     HCab    G    A        0      0        2 
   3   chr3_76983666     HPrz    G    A        0      0        2 
   3   chr3_76983666     ZBoe    G    A        0      0        2 
   3   chr3_76983666     ZGre    G    A        0      0        2 
   3   chr3_76983666     ZHar    G    A        1      2        2 
   3   chr3_76983666   Sample    G    A        0      0        2 
   3   chr3_76987298     AAsi    T    G        0      0        2 
   3   chr3_76987298     AKia    T    G        1      2        2 
   3   chr3_76987298     AOna    T    G        0      0        2 
   3   chr3_76987298     ASom    T    G        0      0        2 
   3   chr3_76987298     HCab    T    G        0      0        2 
   3   chr3_76987298     HPrz    T    G        0      0        2 
   3   chr3_76987298     ZBoe    T    G        0      0        2 
   3   chr3_76987298     ZGre    T    G        0      0        2 
   3   chr3_76987298     ZHar    T    G        0      0        2 
   3   chr3_76987298   Sample    T    G        0      0        2 
   3   chr3_76989955     AAsi    T    C        0      0        2 
   3   chr3_76989955     AKia    T    C        0      0        2 
   3   chr3_76989955     AOna    T    C        0      0        2 
   3   chr3_76989955     ASom    T    C        0      0        2 
   3   chr3_76989955     HCab    T    C        0      0        2 
   3   chr3_76989955     HPrz    T    C        1      2        2 
   3   chr3_76989955     ZBoe    T    C        0      0        2 
   3   chr3_76989955     ZGre    T    C        0      0        2 
   3   chr3_76989955     ZHar    T    C        0      0        2 
   3   chr3_76989955   Sample    T    C        0      0        2 
   3   chr3_76993167     AAsi    C    A        0      0        2 
   3   chr3_76993167     AKia    C    A        0      0        2 
   3   chr3_76993167     AOna    C    A        0      0        2 
   3   chr3_76993167     ASom    C    A        0      0        2 
   3   chr3_76993167     HCab    C    A        0      0        2 
   3   chr3_76993167     HPrz    C    A        0      0        2 
   3   chr3_76993167     ZBoe    C    A        0      0        2 
   3   chr3_76993167     ZGre    C    A        1      2        2 
   3   chr3_76993167     ZHar    C    A        0      0        2 
   3   chr3_76993167   Sample    C    A        0      0        2 
   3   chr3_76994366     AAsi    G    A        0      0        2 
   3   chr3_76994366     AKia    G    A        0      0        2 
   3   chr3_76994366     AOna    G    A        0      0        2 
   3   chr3_76994366     ASom    G    A        0      0        2 
   3   chr3_76994366     HCab    G    A      0.5      1        2 
   3   chr3_76994366     HPrz    G    A        0      0        2 
   3   chr3_76994366     ZBoe    G    A        0      0        2 
   3   chr3_76994366     ZGre    G    A        0      0        2 
   3   chr3_76994366     ZHar    G    A        0      0        2 
   3   chr3_76994366   Sample    G    A        0      0        2 
   3   chr3_76996320     AAsi    A    G        0      0        2 
   3   chr3_76996320     AKia    A    G        1      2        2 
   3   chr3_76996320     AOna    A    G        1      2        2 
   3   chr3_76996320     ASom    A    G        0      0        2 
   3   chr3_76996320     HCab    A    G        0      0        2 
   3   chr3_76996320     HPrz    A    G        0      0        2 
   3   chr3_76996320     ZBoe    A    G        0      0        2 
   3   chr3_76996320     ZGre    A    G        0      0        2 
   3   chr3_76996320     ZHar    A    G        0      0        2 
   3   chr3_76996320   Sample    A    G        0      0        2 
   3   chr3_76998876     AAsi    A    G        1      2        2 
   3   chr3_76998876     AKia    A    G        0      0        2 
   3   chr3_76998876     AOna    A    G        0      0        2 
   3   chr3_76998876     ASom    A    G        1      2        2 
   3   chr3_76998876     HCab    A    G        0      0        2 
   3   chr3_76998876     HPrz    A    G        0      0        2 
   3   chr3_76998876     ZBoe    A    G        0      0        2 
   3   chr3_76998876     ZGre    A    G        0      0        2 
   3   chr3_76998876     ZHar    A    G        0      0        2 
   3   chr3_76998876   Sample    A    G        0      0        2 
   3   chr3_77002048     AAsi    T    C        0      0        2 
   3   chr3_77002048     AKia    T    C        0      0        2 
   3   chr3_77002048     AOna    T    C        0      0        2 
   3   chr3_77002048     ASom    T    C        0      0        2 
   3   chr3_77002048     HCab    T    C        0      0        2 
   3   chr3_77002048     HPrz    T    C        0      0        2 
   3   chr3_77002048     ZBoe    T    C      0.5      1        2 
   3   chr3_77002048     ZGre    T    C        0      0        2 
   3   chr3_77002048     ZHar    T    C        0      0        2 
   3   chr3_77002048   Sample    T    C        0      0        2 
   3   chr3_77006816     AAsi    G    A        0      0        2 
   3   chr3_77006816     AKia    G    A        0      0        2 
   3   chr3_77006816     AOna    G    A        0      0        2 
   3   chr3_77006816     ASom    G    A        0      0        2 
   3   chr3_77006816     HCab    G    A        1      2        2 
   3   chr3_77006816     HPrz    G    A        1      2        2 
   3   chr3_77006816     ZBoe    G    A        0      0        2 
   3   chr3_77006816     ZGre    G    A        0      0        2 
   3   chr3_77006816     ZHar    G    A        0      0        2 
   3   chr3_77006816   Sample    G    A        1      2        2 
   3   chr3_77009858     AAsi    G    A        0      0        2 
   3   chr3_77009858     AKia    G    A        0      0        2 
   3   chr3_77009858     AOna    G    A        0      0        2 
   3   chr3_77009858     ASom    G    A        0      0        2 
   3   chr3_77009858     HCab    G    A        1      2        2 
   3   chr3_77009858     HPrz    G    A        1      2        2 
   3   chr3_77009858     ZBoe    G    A        0      0        2 
   3   chr3_77009858     ZGre    G    A        0      0        2 
   3   chr3_77009858     ZHar    G    A        0      0        2 
   3   chr3_77009858   Sample    G    A        1      2        2 
   3   chr3_77018402     AAsi    A    G        0      0        2 
   3   chr3_77018402     AKia    A    G        0      0        2 
   3   chr3_77018402     AOna    A    G        0      0        2 
   3   chr3_77018402     ASom    A    G        0      0        2 
   3   chr3_77018402     HCab    A    G      0.5      1        2 
   3   chr3_77018402     HPrz    A    G        0      0        2 
   3   chr3_77018402     ZBoe    A    G        0      0        2 
   3   chr3_77018402     ZGre    A    G        0      0        2 
   3   chr3_77018402     ZHar    A    G        0      0        2 
   3   chr3_77018402   Sample    A    G        0      0        2 
   3   chr3_77024407     AAsi    C    T        0      0        2 
   3   chr3_77024407     AKia    C    T        0      0        2 
   3   chr3_77024407     AOna    C    T        0      0        2 
   3   chr3_77024407     ASom    C    T      0.5      1        2 
   3   chr3_77024407     HCab    C    T        0      0        2 
   3   chr3_77024407     HPrz    C    T        0      0        2 
   3   chr3_77024407     ZBoe    C    T        0      0        2 
   3   chr3_77024407     ZGre    C    T        0      0        2 
   3   chr3_77024407     ZHar    C    T        0      0        2 
   3   chr3_77024407   Sample    C    T        0      0        2 
   3   chr3_77024702     AAsi    A    G        0      0        2 
   3   chr3_77024702     AKia    A    G        0      0        2 
   3   chr3_77024702     AOna    A    G      0.5      1        2 
   3   chr3_77024702     ASom    A    G        0      0        2 
   3   chr3_77024702     HCab    A    G        0      0        2 
   3   chr3_77024702     HPrz    A    G        0      0        2 
   3   chr3_77024702     ZBoe    A    G        0      0        2 
   3   chr3_77024702     ZGre    A    G        0      0        2 
   3   chr3_77024702     ZHar    A    G        0      0        2 
   3   chr3_77024702   Sample    A    G        0      0        2 
   3   chr3_77027323     AAsi    A    C        0      0        2 
   3   chr3_77027323     AKia    A    C        0      0        2 
   3   chr3_77027323     AOna    A    C        0      0        2 
   3   chr3_77027323     ASom    A    C      0.5      1        2 
   3   chr3_77027323     HCab    A    C        0      0        2 
   3   chr3_77027323     HPrz    A    C        0      0        2 
   3   chr3_77027323     ZBoe    A    C        0      0        2 
   3   chr3_77027323     ZGre    A    C        0      0        2 
   3   chr3_77027323     ZHar    A    C        0      0        2 
   3   chr3_77027323   Sample    A    C        0      0        2 
   3   chr3_77030198     AAsi    C    T        0      0        2 
   3   chr3_77030198     AKia    C    T        0      0        2 
   3   chr3_77030198     AOna    C    T        0      0        2 
   3   chr3_77030198     ASom    C    T        0      0        2 
   3   chr3_77030198     HCab    C    T      0.5      1        2 
   3   chr3_77030198     HPrz    C    T        0      0        2 
   3   chr3_77030198     ZBoe    C    T        0      0        2 
   3   chr3_77030198     ZGre    C    T        0      0        2 
   3   chr3_77030198     ZHar    C    T        0      0        2 
   3   chr3_77030198   Sample    C    T        0      0        2 
   3   chr3_77031150     AAsi    C    T        0      0        2 
   3   chr3_77031150     AKia    C    T        0      0        2 
   3   chr3_77031150     AOna    C    T        0      0        2 
   3   chr3_77031150     ASom    C    T        0      0        2 
   3   chr3_77031150     HCab    C    T        1      2        2 
   3   chr3_77031150     HPrz    C    T        1      2        2 
   3   chr3_77031150     ZBoe    C    T        0      0        2 
   3   chr3_77031150     ZGre    C    T        0      0        2 
   3   chr3_77031150     ZHar    C    T        0      0        2 
   3   chr3_77031150   Sample    C    T        1      2        2 
   3   chr3_77037941     AAsi    T    C        0      0        2 
   3   chr3_77037941     AKia    T    C        0      0        2 
   3   chr3_77037941     AOna    T    C        0      0        2 
   3   chr3_77037941     ASom    T    C        0      0        2 
   3   chr3_77037941     HCab    T    C        0      0        2 
   3   chr3_77037941     HPrz    T    C        0      0        2 
   3   chr3_77037941     ZBoe    T    C        0      0        2 
   3   chr3_77037941     ZGre    T    C      0.5      1        2 
   3   chr3_77037941     ZHar    T    C        0      0        2 
   3   chr3_77037941   Sample    T    C        0      0        2 
   3   chr3_77041970     AAsi    T    G        0      0        2 
   3   chr3_77041970     AKia    T    G        0      0        2 
   3   chr3_77041970     AOna    T    G        0      0        2 
   3   chr3_77041970     ASom    T    G        0      0        2 
   3   chr3_77041970     HCab    T    G        1      2        2 
   3   chr3_77041970     HPrz    T    G        1      2        2 
   3   chr3_77041970     ZBoe    T    G        0      0        2 
   3   chr3_77041970     ZGre    T    G        0      0        2 
   3   chr3_77041970     ZHar    T    G        0      0        2 
   3   chr3_77041970   Sample    T    G        1      2        2 
   3   chr3_77043590     AAsi    A    G        0      0        2 
   3   chr3_77043590     AKia    A    G        0      0        2 
   3   chr3_77043590     AOna    A    G        0      0        2 
   3   chr3_77043590     ASom    A    G        0      0        2 
   3   chr3_77043590     HCab    A    G        1      2        2 
   3   chr3_77043590     HPrz    A    G        1      2        2 
   3   chr3_77043590     ZBoe    A    G        0      0        2 
   3   chr3_77043590     ZGre    A    G        0      0        2 
   3   chr3_77043590     ZHar    A    G        0      0        2 
   3   chr3_77043590   Sample    A    G        1      2        2 
   3   chr3_77055903     AAsi    G    A        0      0        2 
   3   chr3_77055903     AKia    G    A        0      0        2 
   3   chr3_77055903     AOna    G    A        0      0        2 
   3   chr3_77055903     ASom    G    A        0      0        2 
   3   chr3_77055903     HCab    G    A        1      2        2 
   3   chr3_77055903     HPrz    G    A        1      2        2 
   3   chr3_77055903     ZBoe    G    A        0      0        2 
   3   chr3_77055903     ZGre    G    A        0      0        2 
   3   chr3_77055903     ZHar    G    A        0      0        2 
   3   chr3_77055903   Sample    G    A        1      2        2 
   3   chr3_77059412     AAsi    C    T        0      0        2 
   3   chr3_77059412     AKia    C    T        0      0        2 
   3   chr3_77059412     AOna    C    T        0      0        2 
   3   chr3_77059412     ASom    C    T        0      0        2 
   3   chr3_77059412     HCab    C    T        0      0        2 
   3   chr3_77059412     HPrz    C    T        0      0        2 
   3   chr3_77059412     ZBoe    C    T      0.5      1        2 
   3   chr3_77059412     ZGre    C    T        0      0        2 
   3   chr3_77059412     ZHar    C    T        0      0        2 
   3   chr3_77059412   Sample    C    T        0      0        2 
   3   chr3_77062868     AAsi    T    G        0      0        2 
   3   chr3_77062868     AKia    T    G        1      2        2 
   3   chr3_77062868     AOna    T    G        0      0        2 
   3   chr3_77062868     ASom    T    G        0      0        2 
   3   chr3_77062868     HCab    T    G        0      0        2 
   3   chr3_77062868     HPrz    T    G        0      0        2 
   3   chr3_77062868     ZBoe    T    G        0      0        2 
   3   chr3_77062868     ZGre    T    G        0      0        2 
   3   chr3_77062868     ZHar    T    G        0      0        2 
   3   chr3_77062868   Sample    T    G        0      0        2 
   3   chr3_77075964     AAsi    C    T        0      0        2 
   3   chr3_77075964     AKia    C    T        0      0        2 
   3   chr3_77075964     AOna    C    T        0      0        2 
   3   chr3_77075964     ASom    C    T        0      0        2 
   3   chr3_77075964     HCab    C    T        1      2        2 
   3   chr3_77075964     HPrz    C    T        1      2        2 
   3   chr3_77075964     ZBoe    C    T        0      0        2 
   3   chr3_77075964     ZGre    C    T        0      0        2 
   3   chr3_77075964     ZHar    C    T        0      0        2 
   3   chr3_77075964   Sample    C    T        1      2        2 
   3   chr3_77088995     AAsi    A    C        0      0        2 
   3   chr3_77088995     AKia    A    C        0      0        2 
   3   chr3_77088995     AOna    A    C        0      0        2 
   3   chr3_77088995     ASom    A    C        0      0        2 
   3   chr3_77088995     HCab    A    C        1      2        2 
   3   chr3_77088995     HPrz    A    C        1      2        2 
   3   chr3_77088995     ZBoe    A    C        0      0        2 
   3   chr3_77088995     ZGre    A    C        0      0        2 
   3   chr3_77088995     ZHar    A    C        0      0        2 
   3   chr3_77088995   Sample    A    C        1      2        2 
   3   chr3_77101113     AAsi    A    G        1      2        2 
   3   chr3_77101113     AKia    A    G        0      0        2 
   3   chr3_77101113     AOna    A    G        0      0        2 
   3   chr3_77101113     ASom    A    G        1      2        2 
   3   chr3_77101113     HCab    A    G        0      0        2 
   3   chr3_77101113     HPrz    A    G        0      0        2 
   3   chr3_77101113     ZBoe    A    G        0      0        2 
   3   chr3_77101113     ZGre    A    G        0      0        2 
   3   chr3_77101113     ZHar    A    G        0      0        2 
   3   chr3_77101113   Sample    A    G        0      0        2 
   3   chr3_77103184     AAsi    C    G        0      0        2 
   3   chr3_77103184     AKia    C    G        0      0        2 
   3   chr3_77103184     AOna    C    G        0      0        2 
   3   chr3_77103184     ASom    C    G        0      0        2 
   3   chr3_77103184     HCab    C    G        0      0        2 
   3   chr3_77103184     HPrz    C    G        0      0        2 
   3   chr3_77103184     ZBoe    C    G        0      0        2 
   3   chr3_77103184     ZGre    C    G      0.5      1        2 
   3   chr3_77103184     ZHar    C    G        0      0        2 
   3   chr3_77103184   Sample    C    G        0      0        2 
   3   chr3_77123409     AAsi    C    G        0      0        2 
   3   chr3_77123409     AKia    C    G        0      0        2 
   3   chr3_77123409     AOna    C    G        0      0        2 
   3   chr3_77123409     ASom    C    G        0      0        2 
   3   chr3_77123409     HCab    C    G        0      0        2 
   3   chr3_77123409     HPrz    C    G        0      0        2 
   3   chr3_77123409     ZBoe    C    G        0      0        2 
   3   chr3_77123409     ZGre    C    G      0.5      1        2 
   3   chr3_77123409     ZHar    C    G        0      0        2 
   3   chr3_77123409   Sample    C    G        0      0        2 
   3   chr3_77127187     AAsi    T    C        1      2        2 
   3   chr3_77127187     AKia    T    C        0      0        2 
   3   chr3_77127187     AOna    T    C        0      0        2 
   3   chr3_77127187     ASom    T    C        1      2        2 
   3   chr3_77127187     HCab    T    C        0      0        2 
   3   chr3_77127187     HPrz    T    C        0      0        2 
   3   chr3_77127187     ZBoe    T    C        0      0        2 
   3   chr3_77127187     ZGre    T    C        0      0        2 
   3   chr3_77127187     ZHar    T    C        0      0        2 
   3   chr3_77127187   Sample    T    C        0      0        2 
   3   chr3_77140337     AAsi    G    C        0      0        2 
   3   chr3_77140337     AKia    G    C        0      0        2 
   3   chr3_77140337     AOna    G    C        0      0        2 
   3   chr3_77140337     ASom    G    C        0      0        2 
   3   chr3_77140337     HCab    G    C        1      2        2 
   3   chr3_77140337     HPrz    G    C        1      2        2 
   3   chr3_77140337     ZBoe    G    C        0      0        2 
   3   chr3_77140337     ZGre    G    C        0      0        2 
   3   chr3_77140337     ZHar    G    C        0      0        2 
   3   chr3_77140337   Sample    G    C        1      2        2 
   3   chr3_77142037     AAsi    T    C        0      0        2 
   3   chr3_77142037     AKia    T    C        1      2        2 
   3   chr3_77142037     AOna    T    C        0      0        2 
   3   chr3_77142037     ASom    T    C        0      0        2 
   3   chr3_77142037     HCab    T    C        0      0        2 
   3   chr3_77142037     HPrz    T    C        0      0        2 
   3   chr3_77142037     ZBoe    T    C        0      0        2 
   3   chr3_77142037     ZGre    T    C        0      0        2 
   3   chr3_77142037     ZHar    T    C        0      0        2 
   3   chr3_77142037   Sample    T    C        0      0        2 
   3   chr3_77144166     AAsi    T    C        0      0        2 
   3   chr3_77144166     AKia    T    C        0      0        2 
   3   chr3_77144166     AOna    T    C      0.5      1        2 
   3   chr3_77144166     ASom    T    C        0      0        2 
   3   chr3_77144166     HCab    T    C        0      0        2 
   3   chr3_77144166     HPrz    T    C        0      0        2 
   3   chr3_77144166     ZBoe    T    C        0      0        2 
   3   chr3_77144166     ZGre    T    C        0      0        2 
   3   chr3_77144166     ZHar    T    C        0      0        2 
   3   chr3_77144166   Sample    T    C        0      0        2 
   3   chr3_77168352     AAsi    G    A        0      0        2 
   3   chr3_77168352     AKia    G    A        1      2        2 
   3   chr3_77168352     AOna    G    A        0      0        2 
   3   chr3_77168352     ASom    G    A        0      0        2 
   3   chr3_77168352     HCab    G    A        0      0        2 
   3   chr3_77168352     HPrz    G    A        0      0        2 
   3   chr3_77168352     ZBoe    G    A        0      0        2 
   3   chr3_77168352     ZGre    G    A        0      0        2 
   3   chr3_77168352     ZHar    G    A        0      0        2 
   3   chr3_77168352   Sample    G    A        0      0        2 
   3   chr3_77172313     AAsi    G    A        0      0        2 
   3   chr3_77172313     AKia    G    A        1      2        2 
   3   chr3_77172313     AOna    G    A        0      0        2 
   3   chr3_77172313     ASom    G    A        0      0        2 
   3   chr3_77172313     HCab    G    A        0      0        2 
   3   chr3_77172313     HPrz    G    A        0      0        2 
   3   chr3_77172313     ZBoe    G    A        0      0        2 
   3   chr3_77172313     ZGre    G    A        0      0        2 
   3   chr3_77172313     ZHar    G    A        0      0        2 
   3   chr3_77172313   Sample    G    A        0      0        2 
   3   chr3_77194304     AAsi    G    C        1      2        2 
   3   chr3_77194304     AKia    G    C        0      0        2 
   3   chr3_77194304     AOna    G    C        0      0        2 
   3   chr3_77194304     ASom    G    C        1      2        2 
   3   chr3_77194304     HCab    G    C        0      0        2 
   3   chr3_77194304     HPrz    G    C        0      0        2 
   3   chr3_77194304     ZBoe    G    C        0      0        2 
   3   chr3_77194304     ZGre    G    C        0      0        2 
   3   chr3_77194304     ZHar    G    C        0      0        2 
   3   chr3_77194304   Sample    G    C        0      0        2 
   3   chr3_77197273     AAsi    G    C        0      0        2 
   3   chr3_77197273     AKia    G    C        0      0        2 
   3   chr3_77197273     AOna    G    C        0      0        2 
   3   chr3_77197273     ASom    G    C        0      0        2 
   3   chr3_77197273     HCab    G    C        1      2        2 
   3   chr3_77197273     HPrz    G    C        1      2        2 
   3   chr3_77197273     ZBoe    G    C        0      0        2 
   3   chr3_77197273     ZGre    G    C        0      0        2 
   3   chr3_77197273     ZHar    G    C        0      0        2 
   3   chr3_77197273   Sample    G    C        1      2        2 
   3   chr3_77199515     AAsi    C    A      0.5      1        2 
   3   chr3_77199515     AKia    C    A        0      0        2 
   3   chr3_77199515     AOna    C    A        0      0        2 
   3   chr3_77199515     ASom    C    A        0      0        2 
   3   chr3_77199515     HCab    C    A        0      0        2 
   3   chr3_77199515     HPrz    C    A        0      0        2 
   3   chr3_77199515     ZBoe    C    A        0      0        2 
   3   chr3_77199515     ZGre    C    A        0      0        2 
   3   chr3_77199515     ZHar    C    A        0      0        2 
   3   chr3_77199515   Sample    C    A        0      0        2 
   3   chr3_77203592     AAsi    A    G        0      0        2 
   3   chr3_77203592     AKia    A    G        0      0        2 
   3   chr3_77203592     AOna    A    G        0      0        2 
   3   chr3_77203592     ASom    A    G        0      0        2 
   3   chr3_77203592     HCab    A    G        0      0        2 
   3   chr3_77203592     HPrz    A    G      0.5      1        2 
   3   chr3_77203592     ZBoe    A    G        0      0        2 
   3   chr3_77203592     ZGre    A    G        0      0        2 
   3   chr3_77203592     ZHar    A    G        0      0        2 
   3   chr3_77203592   Sample    A    G        0      0        2 
   3   chr3_77228641     AAsi    G    C        0      0        2 
   3   chr3_77228641     AKia    G    C        0      0        2 
   3   chr3_77228641     AOna    G    C      0.5      1        2 
   3   chr3_77228641     ASom    G    C        0      0        2 
   3   chr3_77228641     HCab    G    C        0      0        2 
   3   chr3_77228641     HPrz    G    C        0      0        2 
   3   chr3_77228641     ZBoe    G    C        0      0        2 
   3   chr3_77228641     ZGre    G    C        0      0        2 
   3   chr3_77228641     ZHar    G    C        0      0        2 
   3   chr3_77228641   Sample    G    C        0      0        2 
   3   chr3_77231703     AAsi    G    C        0      0        2 
   3   chr3_77231703     AKia    G    C        0      0        2 
   3   chr3_77231703     AOna    G    C        0      0        2 
   3   chr3_77231703     ASom    G    C        0      0        2 
   3   chr3_77231703     HCab    G    C        1      2        2 
   3   chr3_77231703     HPrz    G    C        1      2        2 
   3   chr3_77231703     ZBoe    G    C        0      0        2 
   3   chr3_77231703     ZGre    G    C        0      0        2 
   3   chr3_77231703     ZHar    G    C        0      0        2 
   3   chr3_77231703   Sample    G    C        1      2        2 
   3   chr3_77244138     AAsi    G    A        0      0        2 
   3   chr3_77244138     AKia    G    A        1      2        2 
   3   chr3_77244138     AOna    G    A      0.5      1        2 
   3   chr3_77244138     ASom    G    A        0      0        2 
   3   chr3_77244138     HCab    G    A        0      0        2 
   3   chr3_77244138     HPrz    G    A        0      0        2 
   3   chr3_77244138     ZBoe    G    A        0      0        2 
   3   chr3_77244138     ZGre    G    A        0      0        2 
   3   chr3_77244138     ZHar    G    A        0      0        2 
   3   chr3_77244138   Sample    G    A        0      0        2 
   3   chr3_77244278     AAsi    T    G        0      0        2 
   3   chr3_77244278     AKia    T    G        0      0        2 
   3   chr3_77244278     AOna    T    G        0      0        2 
   3   chr3_77244278     ASom    T    G        0      0        2 
   3   chr3_77244278     HCab    T    G        1      2        2 
   3   chr3_77244278     HPrz    T    G        1      2        2 
   3   chr3_77244278     ZBoe    T    G        0      0        2 
   3   chr3_77244278     ZGre    T    G        0      0        2 
   3   chr3_77244278     ZHar    T    G        0      0        2 
   3   chr3_77244278   Sample    T    G        1      2        2 
   3   chr3_77260277     AAsi    G    T        0      0        2 
   3   chr3_77260277     AKia    G    T        0      0        2 
   3   chr3_77260277     AOna    G    T        0      0        2 
   3   chr3_77260277     ASom    G    T      0.5      1        2 
   3   chr3_77260277     HCab    G    T        0      0        2 
   3   chr3_77260277     HPrz    G    T        0      0        2 
   3   chr3_77260277     ZBoe    G    T        0      0        2 
   3   chr3_77260277     ZGre    G    T        0      0        2 
   3   chr3_77260277     ZHar    G    T        0      0        2 
   3   chr3_77260277   Sample    G    T        0      0        2 
   3   chr3_77273735     AAsi    G    A        0      0        2 
   3   chr3_77273735     AKia    G    A        0      0        2 
   3   chr3_77273735     AOna    G    A        0      0        2 
   3   chr3_77273735     ASom    G    A      0.5      1        2 
   3   chr3_77273735     HCab    G    A        0      0        2 
   3   chr3_77273735     HPrz    G    A        0      0        2 
   3   chr3_77273735     ZBoe    G    A        0      0        2 
   3   chr3_77273735     ZGre    G    A        0      0        2 
   3   chr3_77273735     ZHar    G    A        0      0        2 
   3   chr3_77273735   Sample    G    A        0      0        2 
   3   chr3_77273785     AAsi    T    A        0      0        2 
   3   chr3_77273785     AKia    T    A        0      0        2 
   3   chr3_77273785     AOna    T    A        0      0        2 
   3   chr3_77273785     ASom    T    A        0      0        2 
   3   chr3_77273785     HCab    T    A        0      0        2 
   3   chr3_77273785     HPrz    T    A        1      2        2 
   3   chr3_77273785     ZBoe    T    A        0      0        2 
   3   chr3_77273785     ZGre    T    A        0      0        2 
   3   chr3_77273785     ZHar    T    A        0      0        2 
   3   chr3_77273785   Sample    T    A        0      0        2 
   3   chr3_77278170     AAsi    A    G        0      0        2 
   3   chr3_77278170     AKia    A    G        1      2        2 
   3   chr3_77278170     AOna    A    G      0.5      1        2 
   3   chr3_77278170     ASom    A    G        0      0        2 
   3   chr3_77278170     HCab    A    G        0      0        2 
   3   chr3_77278170     HPrz    A    G        0      0        2 
   3   chr3_77278170     ZBoe    A    G        0      0        2 
   3   chr3_77278170     ZGre    A    G        0      0        2 
   3   chr3_77278170     ZHar    A    G        0      0        2 
   3   chr3_77278170   Sample    A    G        0      0        2 
   3   chr3_77278204     AAsi    T    C        0      0        2 
   3   chr3_77278204     AKia    T    C        0      0        2 
   3   chr3_77278204     AOna    T    C        0      0        2 
   3   chr3_77278204     ASom    T    C        0      0        2 
   3   chr3_77278204     HCab    T    C        1      2        2 
   3   chr3_77278204     HPrz    T    C        1      2        2 
   3   chr3_77278204     ZBoe    T    C        0      0        2 
   3   chr3_77278204     ZGre    T    C        0      0        2 
   3   chr3_77278204     ZHar    T    C        0      0        2 
   3   chr3_77278204   Sample    T    C        1      2        2 
   3   chr3_77279715     AAsi    C    T        0      0        2 
   3   chr3_77279715     AKia    C    T        0      0        2 
   3   chr3_77279715     AOna    C    T        0      0        2 
   3   chr3_77279715     ASom    C    T        0      0        2 
   3   chr3_77279715     HCab    C    T        1      2        2 
   3   chr3_77279715     HPrz    C    T        1      2        2 
   3   chr3_77279715     ZBoe    C    T        0      0        2 
   3   chr3_77279715     ZGre    C    T        0      0        2 
   3   chr3_77279715     ZHar    C    T        0      0        2 
   3   chr3_77279715   Sample    C    T        1      2        2 
   3   chr3_77289606     AAsi    G    A        0      0        2 
   3   chr3_77289606     AKia    G    A        0      0        2 
   3   chr3_77289606     AOna    G    A        0      0        2 
   3   chr3_77289606     ASom    G    A        0      0        2 
   3   chr3_77289606     HCab    G    A        0      0        2 
   3   chr3_77289606     HPrz    G    A        0      0        2 
   3   chr3_77289606     ZBoe    G    A        0      0        2 
   3   chr3_77289606     ZGre    G    A        0      0        2 
   3   chr3_77289606     ZHar    G    A        1      2        2 
   3   chr3_77289606   Sample    G    A        0      0        2 
   3   chr3_77294297     AAsi    A    G        0      0        2 
   3   chr3_77294297     AKia    A    G        0      0        2 
   3   chr3_77294297     AOna    A    G        0      0        2 
   3   chr3_77294297     ASom    A    G        0      0        2 
   3   chr3_77294297     HCab    A    G        1      2        2 
   3   chr3_77294297     HPrz    A    G        1      2        2 
   3   chr3_77294297     ZBoe    A    G        0      0        2 
   3   chr3_77294297     ZGre    A    G        0      0        2 
   3   chr3_77294297     ZHar    A    G        0      0        2 
   3   chr3_77294297   Sample    A    G        1      2        2 
   3   chr3_77297815     AAsi    T    G        0      0        2 
   3   chr3_77297815     AKia    T    G        1      2        2 
   3   chr3_77297815     AOna    T    G      0.5      1        2 
   3   chr3_77297815     ASom    T    G        0      0        2 
   3   chr3_77297815     HCab    T    G        0      0        2 
   3   chr3_77297815     HPrz    T    G        0      0        2 
   3   chr3_77297815     ZBoe    T    G        0      0        2 
   3   chr3_77297815     ZGre    T    G        0      0        2 
   3   chr3_77297815     ZHar    T    G        0      0        2 
   3   chr3_77297815   Sample    T    G        0      0        2 
   3   chr3_77301444     AAsi    C    T        0      0        2 
   3   chr3_77301444     AKia    C    T        0      0        2 
   3   chr3_77301444     AOna    C    T        0      0        2 
   3   chr3_77301444     ASom    C    T        0      0        2 
   3   chr3_77301444     HCab    C    T        1      2        2 
   3   chr3_77301444     HPrz    C    T        1      2        2 
   3   chr3_77301444     ZBoe    C    T        0      0        2 
   3   chr3_77301444     ZGre    C    T        0      0        2 
   3   chr3_77301444     ZHar    C    T        0      0        2 
   3   chr3_77301444   Sample    C    T        1      2        2 
   3   chr3_77305945     AAsi    G    A        0      0        2 
   3   chr3_77305945     AKia    G    A        0      0        2 
   3   chr3_77305945     AOna    G    A        0      0        2 
   3   chr3_77305945     ASom    G    A        0      0        2 
   3   chr3_77305945     HCab    G    A        0      0        2 
   3   chr3_77305945     HPrz    G    A        0      0        2 
   3   chr3_77305945     ZBoe    G    A        1      2        2 
   3   chr3_77305945     ZGre    G    A        0      0        2 
   3   chr3_77305945     ZHar    G    A        0      0        2 
   3   chr3_77305945   Sample    G    A        0      0        2 
   3   chr3_77306210     AAsi    A    G        0      0        2 
   3   chr3_77306210     AKia    A    G        0      0        2 
   3   chr3_77306210     AOna    A    G        0      0        2 
   3   chr3_77306210     ASom    A    G        0      0        2 
   3   chr3_77306210     HCab    A    G        0      0        2 
   3   chr3_77306210     HPrz    A    G        0      0        2 
   3   chr3_77306210     ZBoe    A    G        0      0        2 
   3   chr3_77306210     ZGre    A    G        0      0        2 
   3   chr3_77306210     ZHar    A    G        1      2        2 
   3   chr3_77306210   Sample    A    G        0      0        2 
   3   chr3_77313429     AAsi    T    C        0      0        2 
   3   chr3_77313429     AKia    T    C        0      0        2 
   3   chr3_77313429     AOna    T    C        0      0        2 
   3   chr3_77313429     ASom    T    C        0      0        2 
   3   chr3_77313429     HCab    T    C        1      2        2 
   3   chr3_77313429     HPrz    T    C        1      2        2 
   3   chr3_77313429     ZBoe    T    C        0      0        2 
   3   chr3_77313429     ZGre    T    C        0      0        2 
   3   chr3_77313429     ZHar    T    C        0      0        2 
   3   chr3_77313429   Sample    T    C        1      2        2 
   3   chr3_77321626     AAsi    G    A        0      0        2 
   3   chr3_77321626     AKia    G    A        0      0        2 
   3   chr3_77321626     AOna    G    A        0      0        2 
   3   chr3_77321626     ASom    G    A        0      0        2 
   3   chr3_77321626     HCab    G    A        1      2        2 
   3   chr3_77321626     HPrz    G    A        1      2        2 
   3   chr3_77321626     ZBoe    G    A        0      0        2 
   3   chr3_77321626     ZGre    G    A        0      0        2 
   3   chr3_77321626     ZHar    G    A        0      0        2 
   3   chr3_77321626   Sample    G    A        1      2        2 
   3   chr3_77322086     AAsi    A    G        0      0        2 
   3   chr3_77322086     AKia    A    G      0.5      1        2 
   3   chr3_77322086     AOna    A    G      0.5      1        2 
   3   chr3_77322086     ASom    A    G        0      0        2 
   3   chr3_77322086     HCab    A    G        0      0        2 
   3   chr3_77322086     HPrz    A    G        0      0        2 
   3   chr3_77322086     ZBoe    A    G        0      0        2 
   3   chr3_77322086     ZGre    A    G        0      0        2 
   3   chr3_77322086     ZHar    A    G        0      0        2 
   3   chr3_77322086   Sample    A    G        0      0        2 
   3   chr3_77327141     AAsi    G    T        0      0        2 
   3   chr3_77327141     AKia    G    T      0.5      1        2 
   3   chr3_77327141     AOna    G    T        0      0        2 
   3   chr3_77327141     ASom    G    T        0      0        2 
   3   chr3_77327141     HCab    G    T        0      0        2 
   3   chr3_77327141     HPrz    G    T        0      0        2 
   3   chr3_77327141     ZBoe    G    T        0      0        2 
   3   chr3_77327141     ZGre    G    T        0      0        2 
   3   chr3_77327141     ZHar    G    T        0      0        2 
   3   chr3_77327141   Sample    G    T        0      0        2 
   3   chr3_77331940     AAsi    C    T        0      0        2 
   3   chr3_77331940     AKia    C    T        0      0        2 
   3   chr3_77331940     AOna    C    T        0      0        2 
   3   chr3_77331940     ASom    C    T        0      0        2 
   3   chr3_77331940     HCab    C    T        1      2        2 
   3   chr3_77331940     HPrz    C    T        1      2        2 
   3   chr3_77331940     ZBoe    C    T        0      0        2 
   3   chr3_77331940     ZGre    C    T        0      0        2 
   3   chr3_77331940     ZHar    C    T        0      0        2 
   3   chr3_77331940   Sample    C    T        1      2        2 
   3   chr3_77331985     AAsi    G    A        1      2        2 
   3   chr3_77331985     AKia    G    A        1      2        2 
   3   chr3_77331985     AOna    G    A        1      2        2 
   3   chr3_77331985     ASom    G    A        1      2        2 
   3   chr3_77331985     HCab    G    A        0      0        2 
   3   chr3_77331985     HPrz    G    A        0      0        2 
   3   chr3_77331985     ZBoe    G    A        0      0        2 
   3   chr3_77331985     ZGre    G    A        0      0        2 
   3   chr3_77331985     ZHar    G    A        0      0        2 
   3   chr3_77331985   Sample    G    A        0      0        2 
   3   chr3_77332109     AAsi    T    C        0      0        2 
   3   chr3_77332109     AKia    T    C        0      0        2 
   3   chr3_77332109     AOna    T    C        0      0        2 
   3   chr3_77332109     ASom    T    C        0      0        2 
   3   chr3_77332109     HCab    T    C        1      2        2 
   3   chr3_77332109     HPrz    T    C        1      2        2 
   3   chr3_77332109     ZBoe    T    C        0      0        2 
   3   chr3_77332109     ZGre    T    C        1      2        2 
   3   chr3_77332109     ZHar    T    C        0      0        2 
   3   chr3_77332109   Sample    T    C        1      2        2 
   3   chr3_77339510     AAsi    A    G        1      2        2 
   3   chr3_77339510     AKia    A    G        1      2        2 
   3   chr3_77339510     AOna    A    G        1      2        2 
   3   chr3_77339510     ASom    A    G        1      2        2 
   3   chr3_77339510     HCab    A    G        0      0        2 
   3   chr3_77339510     HPrz    A    G        0      0        2 
   3   chr3_77339510     ZBoe    A    G        1      2        2 
   3   chr3_77339510     ZGre    A    G        0      0        2 
   3   chr3_77339510     ZHar    A    G        0      0        2 
   3   chr3_77339510   Sample    A    G        0      0        2 
   3   chr3_77342007     AAsi    A    G        0      0        2 
   3   chr3_77342007     AKia    A    G        0      0        2 
   3   chr3_77342007     AOna    A    G        0      0        2 
   3   chr3_77342007     ASom    A    G        0      0        2 
   3   chr3_77342007     HCab    A    G        0      0        2 
   3   chr3_77342007     HPrz    A    G        0      0        2 
   3   chr3_77342007     ZBoe    A    G        0      0        2 
   3   chr3_77342007     ZGre    A    G        0      0        2 
   3   chr3_77342007     ZHar    A    G        1      2        2 
   3   chr3_77342007   Sample    A    G        0      0        2 
   3   chr3_77342658     AAsi    G    A        0      0        2 
   3   chr3_77342658     AKia    G    A        0      0        2 
   3   chr3_77342658     AOna    G    A        0      0        2 
   3   chr3_77342658     ASom    G    A        0      0        2 
   3   chr3_77342658     HCab    G    A        1      2        2 
   3   chr3_77342658     HPrz    G    A        1      2        2 
   3   chr3_77342658     ZBoe    G    A        0      0        2 
   3   chr3_77342658     ZGre    G    A        0      0        2 
   3   chr3_77342658     ZHar    G    A        0      0        2 
   3   chr3_77342658   Sample    G    A        1      2        2 
   3   chr3_77349962     AAsi    T    C        0      0        2 
   3   chr3_77349962     AKia    T    C        0      0        2 
   3   chr3_77349962     AOna    T    C        0      0        2 
   3   chr3_77349962     ASom    T    C        0      0        2 
   3   chr3_77349962     HCab    T    C        0      0        2 
   3   chr3_77349962     HPrz    T    C        0      0        2 
   3   chr3_77349962     ZBoe    T    C      0.5      1        2 
   3   chr3_77349962     ZGre    T    C        0      0        2 
   3   chr3_77349962     ZHar    T    C        0      0        2 
   3   chr3_77349962   Sample    T    C        0      0        2 
   3   chr3_77353964     AAsi    A    G        0      0        2 
   3   chr3_77353964     AKia    A    G        0      0        2 
   3   chr3_77353964     AOna    A    G        0      0        2 
   3   chr3_77353964     ASom    A    G        0      0        2 
   3   chr3_77353964     HCab    A    G        0      0        2 
   3   chr3_77353964     HPrz    A    G        0      0        2 
   3   chr3_77353964     ZBoe    A    G        1      2        2 
   3   chr3_77353964     ZGre    A    G        0      0        2 
   3   chr3_77353964     ZHar    A    G        0      0        2 
   3   chr3_77353964   Sample    A    G        0      0        2 
   3   chr3_77354338     AAsi    G    A        0      0        2 
   3   chr3_77354338     AKia    G    A        0      0        2 
   3   chr3_77354338     AOna    G    A        0      0        2 
   3   chr3_77354338     ASom    G    A        0      0        2 
   3   chr3_77354338     HCab    G    A        0      0        2 
   3   chr3_77354338     HPrz    G    A        0      0        2 
   3   chr3_77354338     ZBoe    G    A        1      2        2 
   3   chr3_77354338     ZGre    G    A        1      2        2 
   3   chr3_77354338     ZHar    G    A        1      2        2 
   3   chr3_77354338   Sample    G    A        0      0        2 
   3   chr3_77355227     AAsi    C    G        0      0        2 
   3   chr3_77355227     AKia    C    G        1      2        2 
   3   chr3_77355227     AOna    C    G      0.5      1        2 
   3   chr3_77355227     ASom    C    G        0      0        2 
   3   chr3_77355227     HCab    C    G        0      0        2 
   3   chr3_77355227     HPrz    C    G        0      0        2 
   3   chr3_77355227     ZBoe    C    G        0      0        2 
   3   chr3_77355227     ZGre    C    G        0      0        2 
   3   chr3_77355227     ZHar    C    G        0      0        2 
   3   chr3_77355227   Sample    C    G        0      0        2 
   3   chr3_77357884     AAsi    A    G        0      0        2 
   3   chr3_77357884     AKia    A    G        0      0        2 
   3   chr3_77357884     AOna    A    G        0      0        2 
   3   chr3_77357884     ASom    A    G        0      0        2 
   3   chr3_77357884     HCab    A    G        0      0        2 
   3   chr3_77357884     HPrz    A    G        0      0        2 
   3   chr3_77357884     ZBoe    A    G        1      2        2 
   3   chr3_77357884     ZGre    A    G        1      2        2 
   3   chr3_77357884     ZHar    A    G        1      2        2 
   3   chr3_77357884   Sample    A    G        0      0        2 
   3   chr3_77359731     AAsi    T    A        0      0        2 
   3   chr3_77359731     AKia    T    A        0      0        2 
   3   chr3_77359731     AOna    T    A        0      0        2 
   3   chr3_77359731     ASom    T    A        0      0        2 
   3   chr3_77359731     HCab    T    A        1      2        2 
   3   chr3_77359731     HPrz    T    A        1      2        2 
   3   chr3_77359731     ZBoe    T    A        0      0        2 
   3   chr3_77359731     ZGre    T    A        0      0        2 
   3   chr3_77359731     ZHar    T    A        0      0        2 
   3   chr3_77359731   Sample    T    A        1      2        2 
   3   chr3_77363062     AAsi    C    T        0      0        2 
   3   chr3_77363062     AKia    C    T        0      0        2 
   3   chr3_77363062     AOna    C    T        0      0        2 
   3   chr3_77363062     ASom    C    T        0      0        2 
   3   chr3_77363062     HCab    C    T        1      2        2 
   3   chr3_77363062     HPrz    C    T        1      2        2 
   3   chr3_77363062     ZBoe    C    T        0      0        2 
   3   chr3_77363062     ZGre    C    T        0      0        2 
   3   chr3_77363062     ZHar    C    T        0      0        2 
   3   chr3_77363062   Sample    C    T        1      2        2 
   3   chr3_77367378     AAsi    A    T        0      0        2 
   3   chr3_77367378     AKia    A    T        0      0        2 
   3   chr3_77367378     AOna    A    T        0      0        2 
   3   chr3_77367378     ASom    A    T        0      0        2 
   3   chr3_77367378     HCab    A    T        0      0        2 
   3   chr3_77367378     HPrz    A    T        0      0        2 
   3   chr3_77367378     ZBoe    A    T        0      0        2 
   3   chr3_77367378     ZGre    A    T        1      2        2 
   3   chr3_77367378     ZHar    A    T        0      0        2 
   3   chr3_77367378   Sample    A    T        0      0        2 
   3   chr3_77371290     AAsi    A    G        1      2        2 
   3   chr3_77371290     AKia    A    G        0      0        2 
   3   chr3_77371290     AOna    A    G        0      0        2 
   3   chr3_77371290     ASom    A    G        1      2        2 
   3   chr3_77371290     HCab    A    G        0      0        2 
   3   chr3_77371290     HPrz    A    G        0      0        2 
   3   chr3_77371290     ZBoe    A    G        0      0        2 
   3   chr3_77371290     ZGre    A    G        0      0        2 
   3   chr3_77371290     ZHar    A    G        0      0        2 
   3   chr3_77371290   Sample    A    G        0      0        2 
   3   chr3_77371294     AAsi    G    C        0      0        2 
   3   chr3_77371294     AKia    G    C        0      0        2 
   3   chr3_77371294     AOna    G    C        0      0        2 
   3   chr3_77371294     ASom    G    C        0      0        2 
   3   chr3_77371294     HCab    G    C        1      2        2 
   3   chr3_77371294     HPrz    G    C        1      2        2 
   3   chr3_77371294     ZBoe    G    C        0      0        2 
   3   chr3_77371294     ZGre    G    C        0      0        2 
   3   chr3_77371294     ZHar    G    C        0      0        2 
   3   chr3_77371294   Sample    G    C        1      2        2 
   3   chr3_77372847     AAsi    C    T        0      0        2 
   3   chr3_77372847     AKia    C    T        0      0        2 
   3   chr3_77372847     AOna    C    T        0      0        2 
   3   chr3_77372847     ASom    C    T        0      0        2 
   3   chr3_77372847     HCab    C    T        0      0        2 
   3   chr3_77372847     HPrz    C    T        0      0        2 
   3   chr3_77372847     ZBoe    C    T        1      2        2 
   3   chr3_77372847     ZGre    C    T        0      0        2 
   3   chr3_77372847     ZHar    C    T        0      0        2 
   3   chr3_77372847   Sample    C    T        0      0        2 
   3   chr3_77379628     AAsi    T    C        0      0        2 
   3   chr3_77379628     AKia    T    C        0      0        2 
   3   chr3_77379628     AOna    T    C        0      0        2 
   3   chr3_77379628     ASom    T    C        0      0        2 
   3   chr3_77379628     HCab    T    C        1      2        2 
   3   chr3_77379628     HPrz    T    C        1      2        2 
   3   chr3_77379628     ZBoe    T    C        0      0        2 
   3   chr3_77379628     ZGre    T    C        0      0        2 
   3   chr3_77379628     ZHar    T    C        0      0        2 
   3   chr3_77379628   Sample    T    C        1      2        2 
   3   chr3_77385386     AAsi    A    G        0      0        2 
   3   chr3_77385386     AKia    A    G        0      0        2 
   3   chr3_77385386     AOna    A    G        0      0        2 
   3   chr3_77385386     ASom    A    G        0      0        2 
   3   chr3_77385386     HCab    A    G        1      2        2 
   3   chr3_77385386     HPrz    A    G        1      2        2 
   3   chr3_77385386     ZBoe    A    G        0      0        2 
   3   chr3_77385386     ZGre    A    G        0      0        2 
   3   chr3_77385386     ZHar    A    G        0      0        2 
   3   chr3_77385386   Sample    A    G        1      2        2 
   3   chr3_77387621     AAsi    A    T        0      0        2 
   3   chr3_77387621     AKia    A    T        0      0        2 
   3   chr3_77387621     AOna    A    T        0      0        2 
   3   chr3_77387621     ASom    A    T        0      0        2 
   3   chr3_77387621     HCab    A    T        1      2        2 
   3   chr3_77387621     HPrz    A    T        1      2        2 
   3   chr3_77387621     ZBoe    A    T        0      0        2 
   3   chr3_77387621     ZGre    A    T        0      0        2 
   3   chr3_77387621     ZHar    A    T        0      0        2 
   3   chr3_77387621   Sample    A    T        1      2        2 
   3   chr3_77390623     AAsi    G    C        0      0        2 
   3   chr3_77390623     AKia    G    C        0      0        2 
   3   chr3_77390623     AOna    G    C        0      0        2 
   3   chr3_77390623     ASom    G    C        0      0        2 
   3   chr3_77390623     HCab    G    C        1      2        2 
   3   chr3_77390623     HPrz    G    C        1      2        2 
   3   chr3_77390623     ZBoe    G    C        0      0        2 
   3   chr3_77390623     ZGre    G    C        0      0        2 
   3   chr3_77390623     ZHar    G    C        0      0        2 
   3   chr3_77390623   Sample    G    C        1      2        2 
   3   chr3_77390804     AAsi    G    A        0      0        2 
   3   chr3_77390804     AKia    G    A        0      0        2 
   3   chr3_77390804     AOna    G    A        0      0        2 
   3   chr3_77390804     ASom    G    A        0      0        2 
   3   chr3_77390804     HCab    G    A        1      2        2 
   3   chr3_77390804     HPrz    G    A        1      2        2 
   3   chr3_77390804     ZBoe    G    A        0      0        2 
   3   chr3_77390804     ZGre    G    A        0      0        2 
   3   chr3_77390804     ZHar    G    A        0      0        2 
   3   chr3_77390804   Sample    G    A        1      2        2 
   3   chr3_77390867     AAsi    T    C        0      0        2 
   3   chr3_77390867     AKia    T    C      0.5      1        2 
   3   chr3_77390867     AOna    T    C        0      0        2 
   3   chr3_77390867     ASom    T    C        0      0        2 
   3   chr3_77390867     HCab    T    C        0      0        2 
   3   chr3_77390867     HPrz    T    C        0      0        2 
   3   chr3_77390867     ZBoe    T    C        0      0        2 
   3   chr3_77390867     ZGre    T    C        0      0        2 
   3   chr3_77390867     ZHar    T    C        0      0        2 
   3   chr3_77390867   Sample    T    C        0      0        2 
   3   chr3_77400933     AAsi    G    A        0      0        2 
   3   chr3_77400933     AKia    G    A        0      0        2 
   3   chr3_77400933     AOna    G    A        0      0        2 
   3   chr3_77400933     ASom    G    A        0      0        2 
   3   chr3_77400933     HCab    G    A        1      2        2 
   3   chr3_77400933     HPrz    G    A      0.5      1        2 
   3   chr3_77400933     ZBoe    G    A        0      0        2 
   3   chr3_77400933     ZGre    G    A        0      0        2 
   3   chr3_77400933     ZHar    G    A        0      0        2 
   3   chr3_77400933   Sample    G    A        1      2        2 
   3   chr3_77402290     AAsi    C    A        0      0        2 
   3   chr3_77402290     AKia    C    A        0      0        2 
   3   chr3_77402290     AOna    C    A        0      0        2 
   3   chr3_77402290     ASom    C    A        0      0        2 
   3   chr3_77402290     HCab    C    A        1      2        2 
   3   chr3_77402290     HPrz    C    A        1      2        2 
   3   chr3_77402290     ZBoe    C    A        0      0        2 
   3   chr3_77402290     ZGre    C    A        0      0        2 
   3   chr3_77402290     ZHar    C    A        0      0        2 
   3   chr3_77402290   Sample    C    A        1      2        2 
   3   chr3_77404567     AAsi    A    T        0      0        2 
   3   chr3_77404567     AKia    A    T      0.5      1        2 
   3   chr3_77404567     AOna    A    T        0      0        2 
   3   chr3_77404567     ASom    A    T        0      0        2 
   3   chr3_77404567     HCab    A    T        0      0        2 
   3   chr3_77404567     HPrz    A    T        0      0        2 
   3   chr3_77404567     ZBoe    A    T        0      0        2 
   3   chr3_77404567     ZGre    A    T        0      0        2 
   3   chr3_77404567     ZHar    A    T        0      0        2 
   3   chr3_77404567   Sample    A    T        0      0        2 
   3   chr3_77405374     AAsi    T    G        0      0        2 
   3   chr3_77405374     AKia    T    G        0      0        2 
   3   chr3_77405374     AOna    T    G        0      0        2 
   3   chr3_77405374     ASom    T    G        0      0        2 
   3   chr3_77405374     HCab    T    G        0      0        2 
   3   chr3_77405374     HPrz    T    G        0      0        2 
   3   chr3_77405374     ZBoe    T    G        0      0        2 
   3   chr3_77405374     ZGre    T    G        1      2        2 
   3   chr3_77405374     ZHar    T    G        0      0        2 
   3   chr3_77405374   Sample    T    G        0      0        2 
   3   chr3_77409621     AAsi    C    T        1      2        2 
   3   chr3_77409621     AKia    C    T        0      0        2 
   3   chr3_77409621     AOna    C    T        0      0        2 
   3   chr3_77409621     ASom    C    T        1      2        2 
   3   chr3_77409621     HCab    C    T        0      0        2 
   3   chr3_77409621     HPrz    C    T        0      0        2 
   3   chr3_77409621     ZBoe    C    T        0      0        2 
   3   chr3_77409621     ZGre    C    T        0      0        2 
   3   chr3_77409621     ZHar    C    T        0      0        2 
   3   chr3_77409621   Sample    C    T        0      0        2 
   3   chr3_77410287     AAsi    C    A        0      0        2 
   3   chr3_77410287     AKia    C    A        0      0        2 
   3   chr3_77410287     AOna    C    A        0      0        2 
   3   chr3_77410287     ASom    C    A        0      0        2 
   3   chr3_77410287     HCab    C    A        0      0        2 
   3   chr3_77410287     HPrz    C    A        0      0        2 
   3   chr3_77410287     ZBoe    C    A        0      0        2 
   3   chr3_77410287     ZGre    C    A        1      2        2 
   3   chr3_77410287     ZHar    C    A        0      0        2 
   3   chr3_77410287   Sample    C    A        0      0        2 
   3   chr3_77418390     AAsi    C    G        0      0        2 
   3   chr3_77418390     AKia    C    G        0      0        2 
   3   chr3_77418390     AOna    C    G        0      0        2 
   3   chr3_77418390     ASom    C    G        0      0        2 
   3   chr3_77418390     HCab    C    G        1      2        2 
   3   chr3_77418390     HPrz    C    G        1      2        2 
   3   chr3_77418390     ZBoe    C    G        0      0        2 
   3   chr3_77418390     ZGre    C    G        0      0        2 
   3   chr3_77418390     ZHar    C    G        0      0        2 
   3   chr3_77418390   Sample    C    G        1      2        2 
   3   chr3_77424290     AAsi    A    G        0      0        2 
   3   chr3_77424290     AKia    A    G        0      0        2 
   3   chr3_77424290     AOna    A    G      0.5      1        2 
   3   chr3_77424290     ASom    A    G        0      0        2 
   3   chr3_77424290     HCab    A    G        0      0        2 
   3   chr3_77424290     HPrz    A    G        0      0        2 
   3   chr3_77424290     ZBoe    A    G        0      0        2 
   3   chr3_77424290     ZGre    A    G        0      0        2 
   3   chr3_77424290     ZHar    A    G        0      0        2 
   3   chr3_77424290   Sample    A    G        0      0        2 
   3   chr3_77429298     AAsi    C    A        0      0        2 
   3   chr3_77429298     AKia    C    A        0      0        2 
   3   chr3_77429298     AOna    C    A        0      0        2 
   3   chr3_77429298     ASom    C    A        0      0        2 
   3   chr3_77429298     HCab    C    A        0      0        2 
   3   chr3_77429298     HPrz    C    A        0      0        2 
   3   chr3_77429298     ZBoe    C    A        0      0        2 
   3   chr3_77429298     ZGre    C    A        0      0        2 
   3   chr3_77429298     ZHar    C    A      0.5      1        2 
   3   chr3_77429298   Sample    C    A        0      0        2 
   3   chr3_77437211     AAsi    A    C        0      0        2 
   3   chr3_77437211     AKia    A    C        0      0        2 
   3   chr3_77437211     AOna    A    C        0      0        2 
   3   chr3_77437211     ASom    A    C        0      0        2 
   3   chr3_77437211     HCab    A    C        0      0        2 
   3   chr3_77437211     HPrz    A    C        0      0        2 
   3   chr3_77437211     ZBoe    A    C        1      2        2 
   3   chr3_77437211     ZGre    A    C        0      0        2 
   3   chr3_77437211     ZHar    A    C        0      0        2 
   3   chr3_77437211   Sample    A    C        0      0        2 
   3   chr3_77438652     AAsi    G    C        0      0        2 
   3   chr3_77438652     AKia    G    C        1      2        2 
   3   chr3_77438652     AOna    G    C        1      2        2 
   3   chr3_77438652     ASom    G    C        0      0        2 
   3   chr3_77438652     HCab    G    C        0      0        2 
   3   chr3_77438652     HPrz    G    C        0      0        2 
   3   chr3_77438652     ZBoe    G    C        0      0        2 
   3   chr3_77438652     ZGre    G    C        0      0        2 
   3   chr3_77438652     ZHar    G    C        0      0        2 
   3   chr3_77438652   Sample    G    C        0      0        2 
   3   chr3_77439148     AAsi    A    C        0      0        2 
   3   chr3_77439148     AKia    A    C        0      0        2 
   3   chr3_77439148     AOna    A    C      0.5      1        2 
   3   chr3_77439148     ASom    A    C        0      0        2 
   3   chr3_77439148     HCab    A    C        0      0        2 
   3   chr3_77439148     HPrz    A    C        0      0        2 
   3   chr3_77439148     ZBoe    A    C        0      0        2 
   3   chr3_77439148     ZGre    A    C        0      0        2 
   3   chr3_77439148     ZHar    A    C        0      0        2 
   3   chr3_77439148   Sample    A    C        0      0        2 
   3   chr3_77441847     AAsi    A    C        0      0        2 
   3   chr3_77441847     AKia    A    C        0      0        2 
   3   chr3_77441847     AOna    A    C        0      0        2 
   3   chr3_77441847     ASom    A    C        0      0        2 
   3   chr3_77441847     HCab    A    C        0      0        2 
   3   chr3_77441847     HPrz    A    C        0      0        2 
   3   chr3_77441847     ZBoe    A    C        0      0        2 
   3   chr3_77441847     ZGre    A    C      0.5      1        2 
   3   chr3_77441847     ZHar    A    C        0      0        2 
   3   chr3_77441847   Sample    A    C        0      0        2 
   3   chr3_77456363     AAsi    T    C        0      0        2 
   3   chr3_77456363     AKia    T    C        0      0        2 
   3   chr3_77456363     AOna    T    C        0      0        2 
   3   chr3_77456363     ASom    T    C        0      0        2 
   3   chr3_77456363     HCab    T    C        0      0        2 
   3   chr3_77456363     HPrz    T    C        0      0        2 
   3   chr3_77456363     ZBoe    T    C        0      0        2 
   3   chr3_77456363     ZGre    T    C        1      2        2 
   3   chr3_77456363     ZHar    T    C        0      0        2 
   3   chr3_77456363   Sample    T    C        0      0        2 
   3   chr3_77462108     AAsi    G    C        0      0        2 
   3   chr3_77462108     AKia    G    C        0      0        2 
   3   chr3_77462108     AOna    G    C        0      0        2 
   3   chr3_77462108     ASom    G    C        0      0        2 
   3   chr3_77462108     HCab    G    C        1      2        2 
   3   chr3_77462108     HPrz    G    C        1      2        2 
   3   chr3_77462108     ZBoe    G    C        0      0        2 
   3   chr3_77462108     ZGre    G    C        0      0        2 
   3   chr3_77462108     ZHar    G    C        0      0        2 
   3   chr3_77462108   Sample    G    C        1      2        2 
   3   chr3_77467022     AAsi    G    A        0      0        2 
   3   chr3_77467022     AKia    G    A        0      0        2 
   3   chr3_77467022     AOna    G    A        0      0        2 
   3   chr3_77467022     ASom    G    A        0      0        2 
   3   chr3_77467022     HCab    G    A        0      0        2 
   3   chr3_77467022     HPrz    G    A        0      0        2 
   3   chr3_77467022     ZBoe    G    A        0      0        2 
   3   chr3_77467022     ZGre    G    A        0      0        2 
   3   chr3_77467022     ZHar    G    A        1      2        2 
   3   chr3_77467022   Sample    G    A        0      0        2 
   3   chr3_77470288     AAsi    C    G      0.5      1        2 
   3   chr3_77470288     AKia    C    G        0      0        2 
   3   chr3_77470288     AOna    C    G        0      0        2 
   3   chr3_77470288     ASom    C    G        0      0        2 
   3   chr3_77470288     HCab    C    G        0      0        2 
   3   chr3_77470288     HPrz    C    G        0      0        2 
   3   chr3_77470288     ZBoe    C    G        0      0        2 
   3   chr3_77470288     ZGre    C    G        0      0        2 
   3   chr3_77470288     ZHar    C    G        0      0        2 
   3   chr3_77470288   Sample    C    G        0      0        2 
   3   chr3_77472039     AAsi    T    C      0.5      1        2 
   3   chr3_77472039     AKia    T    C        0      0        2 
   3   chr3_77472039     AOna    T    C        0      0        2 
   3   chr3_77472039     ASom    T    C        0      0        2 
   3   chr3_77472039     HCab    T    C        0      0        2 
   3   chr3_77472039     HPrz    T    C        0      0        2 
   3   chr3_77472039     ZBoe    T    C        0      0        2 
   3   chr3_77472039     ZGre    T    C        0      0        2 
   3   chr3_77472039     ZHar    T    C        0      0        2 
   3   chr3_77472039   Sample    T    C        0      0        2 
   3   chr3_77483484     AAsi    T    C        0      0        2 
   3   chr3_77483484     AKia    T    C        0      0        2 
   3   chr3_77483484     AOna    T    C        0      0        2 
   3   chr3_77483484     ASom    T    C        0      0        2 
   3   chr3_77483484     HCab    T    C        0      0        2 
   3   chr3_77483484     HPrz    T    C        0      0        2 
   3   chr3_77483484     ZBoe    T    C        0      0        2 
   3   chr3_77483484     ZGre    T    C        0      0        2 
   3   chr3_77483484     ZHar    T    C      0.5      1        2 
   3   chr3_77483484   Sample    T    C        0      0        2 
   3   chr3_77484407     AAsi    G    T        0      0        2 
   3   chr3_77484407     AKia    G    T        0      0        2 
   3   chr3_77484407     AOna    G    T        0      0        2 
   3   chr3_77484407     ASom    G    T        0      0        2 
   3   chr3_77484407     HCab    G    T        1      2        2 
   3   chr3_77484407     HPrz    G    T        1      2        2 
   3   chr3_77484407     ZBoe    G    T        0      0        2 
   3   chr3_77484407     ZGre    G    T        0      0        2 
   3   chr3_77484407     ZHar    G    T        0      0        2 
   3   chr3_77484407   Sample    G    T        1      2        2 
   3   chr3_77486489     AAsi    C    T        0      0        2 
   3   chr3_77486489     AKia    C    T        0      0        2 
   3   chr3_77486489     AOna    C    T        0      0        2 
   3   chr3_77486489     ASom    C    T        0      0        2 
   3   chr3_77486489     HCab    C    T        0      0        2 
   3   chr3_77486489     HPrz    C    T        0      0        2 
   3   chr3_77486489     ZBoe    C    T        0      0        2 
   3   chr3_77486489     ZGre    C    T        0      0        2 
   3   chr3_77486489     ZHar    C    T        1      2        2 
   3   chr3_77486489   Sample    C    T        0      0        2 
   3   chr3_77492534     AAsi    C    G        0      0        2 
   3   chr3_77492534     AKia    C    G        0      0        2 
   3   chr3_77492534     AOna    C    G        0      0        2 
   3   chr3_77492534     ASom    C    G        0      0        2 
   3   chr3_77492534     HCab    C    G        1      2        2 
   3   chr3_77492534     HPrz    C    G        1      2        2 
   3   chr3_77492534     ZBoe    C    G        0      0        2 
   3   chr3_77492534     ZGre    C    G        0      0        2 
   3   chr3_77492534     ZHar    C    G        0      0        2 
   3   chr3_77492534   Sample    C    G        1      2        2 
   3   chr3_77494124     AAsi    T    C        0      0        2 
   3   chr3_77494124     AKia    T    C        1      2        2 
   3   chr3_77494124     AOna    T    C        0      0        2 
   3   chr3_77494124     ASom    T    C        0      0        2 
   3   chr3_77494124     HCab    T    C        0      0        2 
   3   chr3_77494124     HPrz    T    C        0      0        2 
   3   chr3_77494124     ZBoe    T    C        0      0        2 
   3   chr3_77494124     ZGre    T    C        0      0        2 
   3   chr3_77494124     ZHar    T    C        0      0        2 
   3   chr3_77494124   Sample    T    C        0      0        2 
   3   chr3_77501233     AAsi    C    T        0      0        2 
   3   chr3_77501233     AKia    C    T        0      0        2 
   3   chr3_77501233     AOna    C    T        0      0        2 
   3   chr3_77501233     ASom    C    T        0      0        2 
   3   chr3_77501233     HCab    C    T        1      2        2 
   3   chr3_77501233     HPrz    C    T        1      2        2 
   3   chr3_77501233     ZBoe    C    T        0      0        2 
   3   chr3_77501233     ZGre    C    T        0      0        2 
   3   chr3_77501233     ZHar    C    T        0      0        2 
   3   chr3_77501233   Sample    C    T        1      2        2 
   3   chr3_77504576     AAsi    G    A        0      0        2 
   3   chr3_77504576     AKia    G    A        0      0        2 
   3   chr3_77504576     AOna    G    A        0      0        2 
   3   chr3_77504576     ASom    G    A        0      0        2 
   3   chr3_77504576     HCab    G    A        1      2        2 
   3   chr3_77504576     HPrz    G    A        1      2        2 
   3   chr3_77504576     ZBoe    G    A        0      0        2 
   3   chr3_77504576     ZGre    G    A        0      0        2 
   3   chr3_77504576     ZHar    G    A        0      0        2 
   3   chr3_77504576   Sample    G    A        1      2        2 
   3   chr3_77505480     AAsi    T    C        0      0        2 
   3   chr3_77505480     AKia    T    C        0      0        2 
   3   chr3_77505480     AOna    T    C        0      0        2 
   3   chr3_77505480     ASom    T    C        0      0        2 
   3   chr3_77505480     HCab    T    C        0      0        2 
   3   chr3_77505480     HPrz    T    C        0      0        2 
   3   chr3_77505480     ZBoe    T    C        0      0        2 
   3   chr3_77505480     ZGre    T    C        0      0        2 
   3   chr3_77505480     ZHar    T    C      0.5      1        2 
   3   chr3_77505480   Sample    T    C        0      0        2 
   3   chr3_77507642     AAsi    G    T        0      0        2 
   3   chr3_77507642     AKia    G    T        0      0        2 
   3   chr3_77507642     AOna    G    T        1      2        2 
   3   chr3_77507642     ASom    G    T        0      0        2 
   3   chr3_77507642     HCab    G    T        0      0        2 
   3   chr3_77507642     HPrz    G    T        0      0        2 
   3   chr3_77507642     ZBoe    G    T        0      0        2 
   3   chr3_77507642     ZGre    G    T        0      0        2 
   3   chr3_77507642     ZHar    G    T        0      0        2 
   3   chr3_77507642   Sample    G    T        0      0        2 
   3   chr3_77531652     AAsi    A    G        0      0        2 
   3   chr3_77531652     AKia    A    G        0      0        2 
   3   chr3_77531652     AOna    A    G        0      0        2 
   3   chr3_77531652     ASom    A    G        0      0        2 
   3   chr3_77531652     HCab    A    G      0.5      1        2 
   3   chr3_77531652     HPrz    A    G        1      2        2 
   3   chr3_77531652     ZBoe    A    G        0      0        2 
   3   chr3_77531652     ZGre    A    G        0      0        2 
   3   chr3_77531652     ZHar    A    G        0      0        2 
   3   chr3_77531652   Sample    A    G        0      0        2 
   3   chr3_77533298     AAsi    C    A        0      0        2 
   3   chr3_77533298     AKia    C    A        0      0        2 
   3   chr3_77533298     AOna    C    A        1      2        2 
   3   chr3_77533298     ASom    C    A        0      0        2 
   3   chr3_77533298     HCab    C    A        0      0        2 
   3   chr3_77533298     HPrz    C    A        0      0        2 
   3   chr3_77533298     ZBoe    C    A        0      0        2 
   3   chr3_77533298     ZGre    C    A        0      0        2 
   3   chr3_77533298     ZHar    C    A        0      0        2 
   3   chr3_77533298   Sample    C    A        0      0        2 
   3   chr3_77538506     AAsi    T    C        0      0        2 
   3   chr3_77538506     AKia    T    C        0      0        2 
   3   chr3_77538506     AOna    T    C        0      0        2 
   3   chr3_77538506     ASom    T    C        0      0        2 
   3   chr3_77538506     HCab    T    C        0      0        2 
   3   chr3_77538506     HPrz    T    C        0      0        2 
   3   chr3_77538506     ZBoe    T    C        1      2        2 
   3   chr3_77538506     ZGre    T    C        0      0        2 
   3   chr3_77538506     ZHar    T    C        0      0        2 
   3   chr3_77538506   Sample    T    C        0      0        2 
   3   chr3_77539299     AAsi    T    A        0      0        2 
   3   chr3_77539299     AKia    T    A        0      0        2 
   3   chr3_77539299     AOna    T    A        0      0        2 
   3   chr3_77539299     ASom    T    A        0      0        2 
   3   chr3_77539299     HCab    T    A        0      0        2 
   3   chr3_77539299     HPrz    T    A        0      0        2 
   3   chr3_77539299     ZBoe    T    A        0      0        2 
   3   chr3_77539299     ZGre    T    A        0      0        2 
   3   chr3_77539299     ZHar    T    A      0.5      1        2 
   3   chr3_77539299   Sample    T    A        0      0        2 
   3   chr3_77539995     AAsi    A    G        0      0        2 
   3   chr3_77539995     AKia    A    G        0      0        2 
   3   chr3_77539995     AOna    A    G        0      0        2 
   3   chr3_77539995     ASom    A    G        0      0        2 
   3   chr3_77539995     HCab    A    G        1      2        2 
   3   chr3_77539995     HPrz    A    G        1      2        2 
   3   chr3_77539995     ZBoe    A    G        0      0        2 
   3   chr3_77539995     ZGre    A    G        0      0        2 
   3   chr3_77539995     ZHar    A    G        0      0        2 
   3   chr3_77539995   Sample    A    G        1      2        2 
   3   chr3_77541027     AAsi    A    C        0      0        2 
   3   chr3_77541027     AKia    A    C        0      0        2 
   3   chr3_77541027     AOna    A    C      0.5      1        2 
   3   chr3_77541027     ASom    A    C        0      0        2 
   3   chr3_77541027     HCab    A    C        0      0        2 
   3   chr3_77541027     HPrz    A    C        0      0        2 
   3   chr3_77541027     ZBoe    A    C        0      0        2 
   3   chr3_77541027     ZGre    A    C        0      0        2 
   3   chr3_77541027     ZHar    A    C        0      0        2 
   3   chr3_77541027   Sample    A    C        0      0        2 
   3   chr3_77541254     AAsi    T    C      0.5      1        2 
   3   chr3_77541254     AKia    T    C        0      0        2 
   3   chr3_77541254     AOna    T    C        0      0        2 
   3   chr3_77541254     ASom    T    C        0      0        2 
   3   chr3_77541254     HCab    T    C        0      0        2 
   3   chr3_77541254     HPrz    T    C        0      0        2 
   3   chr3_77541254     ZBoe    T    C        0      0        2 
   3   chr3_77541254     ZGre    T    C        0      0        2 
   3   chr3_77541254     ZHar    T    C        0      0        2 
   3   chr3_77541254   Sample    T    C        0      0        2 
   3   chr3_77542005     AAsi    T    C        0      0        2 
   3   chr3_77542005     AKia    T    C        0      0        2 
   3   chr3_77542005     AOna    T    C      0.5      1        2 
   3   chr3_77542005     ASom    T    C        0      0        2 
   3   chr3_77542005     HCab    T    C        0      0        2 
   3   chr3_77542005     HPrz    T    C        0      0        2 
   3   chr3_77542005     ZBoe    T    C        0      0        2 
   3   chr3_77542005     ZGre    T    C        0      0        2 
   3   chr3_77542005     ZHar    T    C        0      0        2 
   3   chr3_77542005   Sample    T    C        0      0        2 
   3   chr3_77546743     AAsi    T    C        0      0        2 
   3   chr3_77546743     AKia    T    C        0      0        2 
   3   chr3_77546743     AOna    T    C        0      0        2 
   3   chr3_77546743     ASom    T    C        0      0        2 
   3   chr3_77546743     HCab    T    C        1      2        2 
   3   chr3_77546743     HPrz    T    C        1      2        2 
   3   chr3_77546743     ZBoe    T    C        0      0        2 
   3   chr3_77546743     ZGre    T    C        0      0        2 
   3   chr3_77546743     ZHar    T    C        0      0        2 
   3   chr3_77546743   Sample    T    C        1      2        2 
   3   chr3_77558705     AAsi    T    A        0      0        2 
   3   chr3_77558705     AKia    T    A        0      0        2 
   3   chr3_77558705     AOna    T    A        0      0        2 
   3   chr3_77558705     ASom    T    A        0      0        2 
   3   chr3_77558705     HCab    T    A        0      0        2 
   3   chr3_77558705     HPrz    T    A        0      0        2 
   3   chr3_77558705     ZBoe    T    A        1      2        2 
   3   chr3_77558705     ZGre    T    A        0      0        2 
   3   chr3_77558705     ZHar    T    A        0      0        2 
   3   chr3_77558705   Sample    T    A        0      0        2 
   3   chr3_77561509     AAsi    A    T        0      0        2 
   3   chr3_77561509     AKia    A    T        0      0        2 
   3   chr3_77561509     AOna    A    T        0      0        2 
   3   chr3_77561509     ASom    A    T        0      0        2 
   3   chr3_77561509     HCab    A    T        0      0        2 
   3   chr3_77561509     HPrz    A    T        0      0        2 
   3   chr3_77561509     ZBoe    A    T        0      0        2 
   3   chr3_77561509     ZGre    A    T      0.5      1        2 
   3   chr3_77561509     ZHar    A    T        0      0        2 
   3   chr3_77561509   Sample    A    T        0      0        2 
   3   chr3_77562297     AAsi    C    T        0      0        2 
   3   chr3_77562297     AKia    C    T        0      0        2 
   3   chr3_77562297     AOna    C    T        1      2        2 
   3   chr3_77562297     ASom    C    T        0      0        2 
   3   chr3_77562297     HCab    C    T        1      2        2 
   3   chr3_77562297     HPrz    C    T        1      2        2 
   3   chr3_77562297     ZBoe    C    T        0      0        2 
   3   chr3_77562297     ZGre    C    T        0      0        2 
   3   chr3_77562297     ZHar    C    T        0      0        2 
   3   chr3_77562297   Sample    C    T        1      2        2 
   3   chr3_77563032     AAsi    A    C        0      0        2 
   3   chr3_77563032     AKia    A    C        0      0        2 
   3   chr3_77563032     AOna    A    C        0      0        2 
   3   chr3_77563032     ASom    A    C        0      0        2 
   3   chr3_77563032     HCab    A    C        1      2        2 
   3   chr3_77563032     HPrz    A    C        1      2        2 
   3   chr3_77563032     ZBoe    A    C        0      0        2 
   3   chr3_77563032     ZGre    A    C        0      0        2 
   3   chr3_77563032     ZHar    A    C        0      0        2 
   3   chr3_77563032   Sample    A    C        1      2        2 
   3   chr3_77568508     AAsi    G    A        0      0        2 
   3   chr3_77568508     AKia    G    A      0.5      1        2 
   3   chr3_77568508     AOna    G    A      0.5      1        2 
   3   chr3_77568508     ASom    G    A        0      0        2 
   3   chr3_77568508     HCab    G    A        0      0        2 
   3   chr3_77568508     HPrz    G    A        0      0        2 
   3   chr3_77568508     ZBoe    G    A        0      0        2 
   3   chr3_77568508     ZGre    G    A        0      0        2 
   3   chr3_77568508     ZHar    G    A        0      0        2 
   3   chr3_77568508   Sample    G    A        0      0        2 
   3   chr3_77569690     AAsi    T    C        0      0        2 
   3   chr3_77569690     AKia    T    C      0.5      1        2 
   3   chr3_77569690     AOna    T    C      0.5      1        2 
   3   chr3_77569690     ASom    T    C        0      0        2 
   3   chr3_77569690     HCab    T    C        0      0        2 
   3   chr3_77569690     HPrz    T    C        0      0        2 
   3   chr3_77569690     ZBoe    T    C        1      2        2 
   3   chr3_77569690     ZGre    T    C        1      2        2 
   3   chr3_77569690     ZHar    T    C        1      2        2 
   3   chr3_77569690   Sample    T    C        0      0        2 
   3   chr3_77573005     AAsi    A    G        0      0        2 
   3   chr3_77573005     AKia    A    G        0      0        2 
   3   chr3_77573005     AOna    A    G        0      0        2 
   3   chr3_77573005     ASom    A    G        0      0        2 
   3   chr3_77573005     HCab    A    G        0      0        2 
   3   chr3_77573005     HPrz    A    G        0      0        2 
   3   chr3_77573005     ZBoe    A    G        0      0        2 
   3   chr3_77573005     ZGre    A    G        1      2        2 
   3   chr3_77573005     ZHar    A    G        0      0        2 
   3   chr3_77573005   Sample    A    G        0      0        2 
   3   chr3_77576719     AAsi    C    T        0      0        2 
   3   chr3_77576719     AKia    C    T        0      0        2 
   3   chr3_77576719     AOna    C    T        0      0        2 
   3   chr3_77576719     ASom    C    T        0      0        2 
   3   chr3_77576719     HCab    C    T        1      2        2 
   3   chr3_77576719     HPrz    C    T        1      2        2 
   3   chr3_77576719     ZBoe    C    T        0      0        2 
   3   chr3_77576719     ZGre    C    T        0      0        2 
   3   chr3_77576719     ZHar    C    T        0      0        2 
   3   chr3_77576719   Sample    C    T        1      2        2 
   3   chr3_77581677     AAsi    G    A        0      0        2 
   3   chr3_77581677     AKia    G    A      0.5      1        2 
   3   chr3_77581677     AOna    G    A        0      0        2 
   3   chr3_77581677     ASom    G    A        0      0        2 
   3   chr3_77581677     HCab    G    A        0      0        2 
   3   chr3_77581677     HPrz    G    A        0      0        2 
   3   chr3_77581677     ZBoe    G    A        0      0        2 
   3   chr3_77581677     ZGre    G    A        0      0        2 
   3   chr3_77581677     ZHar    G    A        0      0        2 
   3   chr3_77581677   Sample    G    A        0      0        2 
   3   chr3_77582543     AAsi    C    T        0      0        2 
   3   chr3_77582543     AKia    C    T        0      0        2 
   3   chr3_77582543     AOna    C    T      0.5      1        2 
   3   chr3_77582543     ASom    C    T        0      0        2 
   3   chr3_77582543     HCab    C    T        1      2        2 
   3   chr3_77582543     HPrz    C    T        1      2        2 
   3   chr3_77582543     ZBoe    C    T        1      2        2 
   3   chr3_77582543     ZGre    C    T        0      0        2 
   3   chr3_77582543     ZHar    C    T        0      0        2 
   3   chr3_77582543   Sample    C    T        1      2        2 
   3   chr3_77589107     AAsi    A    G        0      0        2 
   3   chr3_77589107     AKia    A    G        0      0        2 
   3   chr3_77589107     AOna    A    G        0      0        2 
   3   chr3_77589107     ASom    A    G        0      0        2 
   3   chr3_77589107     HCab    A    G        1      2        2 
   3   chr3_77589107     HPrz    A    G        1      2        2 
   3   chr3_77589107     ZBoe    A    G        0      0        2 
   3   chr3_77589107     ZGre    A    G        0      0        2 
   3   chr3_77589107     ZHar    A    G        0      0        2 
   3   chr3_77589107   Sample    A    G        1      2        2 
   3   chr3_77594208     AAsi    A    G        1      2        2 
   3   chr3_77594208     AKia    A    G        0      0        2 
   3   chr3_77594208     AOna    A    G        0      0        2 
   3   chr3_77594208     ASom    A    G      0.5      1        2 
   3   chr3_77594208     HCab    A    G        0      0        2 
   3   chr3_77594208     HPrz    A    G        0      0        2 
   3   chr3_77594208     ZBoe    A    G        0      0        2 
   3   chr3_77594208     ZGre    A    G        0      0        2 
   3   chr3_77594208     ZHar    A    G        0      0        2 
   3   chr3_77594208   Sample    A    G        0      0        2 
   3   chr3_77600964     AAsi    C    G        0      0        2 
   3   chr3_77600964     AKia    C    G      0.5      1        2 
   3   chr3_77600964     AOna    C    G        0      0        2 
   3   chr3_77600964     ASom    C    G        0      0        2 
   3   chr3_77600964     HCab    C    G        0      0        2 
   3   chr3_77600964     HPrz    C    G        0      0        2 
   3   chr3_77600964     ZBoe    C    G        0      0        2 
   3   chr3_77600964     ZGre    C    G        0      0        2 
   3   chr3_77600964     ZHar    C    G        0      0        2 
   3   chr3_77600964   Sample    C    G        0      0        2 
   3   chr3_77601195     AAsi    T    C        0      0        2 
   3   chr3_77601195     AKia    T    C        0      0        2 
   3   chr3_77601195     AOna    T    C        0      0        2 
   3   chr3_77601195     ASom    T    C        0      0        2 
   3   chr3_77601195     HCab    T    C        0      0        2 
   3   chr3_77601195     HPrz    T    C        0      0        2 
   3   chr3_77601195     ZBoe    T    C        0      0        2 
   3   chr3_77601195     ZGre    T    C      0.5      1        2 
   3   chr3_77601195     ZHar    T    C        0      0        2 
   3   chr3_77601195   Sample    T    C        0      0        2 
   3   chr3_77603951     AAsi    A    G        0      0        2 
   3   chr3_77603951     AKia    A    G        0      0        2 
   3   chr3_77603951     AOna    A    G        0      0        2 
   3   chr3_77603951     ASom    A    G        0      0        2 
   3   chr3_77603951     HCab    A    G        1      2        2 
   3   chr3_77603951     HPrz    A    G        1      2        2 
   3   chr3_77603951     ZBoe    A    G        0      0        2 
   3   chr3_77603951     ZGre    A    G        0      0        2 
   3   chr3_77603951     ZHar    A    G        0      0        2 
   3   chr3_77603951   Sample    A    G        1      2        2 
   3   chr3_77610027     AAsi    T    G        0      0        2 
   3   chr3_77610027     AKia    T    G        0      0        2 
   3   chr3_77610027     AOna    T    G      0.5      1        2 
   3   chr3_77610027     ASom    T    G        0      0        2 
   3   chr3_77610027     HCab    T    G        0      0        2 
   3   chr3_77610027     HPrz    T    G        0      0        2 
   3   chr3_77610027     ZBoe    T    G        0      0        2 
   3   chr3_77610027     ZGre    T    G        0      0        2 
   3   chr3_77610027     ZHar    T    G        0      0        2 
   3   chr3_77610027   Sample    T    G        0      0        2 
   3   chr3_77624824     AAsi    C    G        1      2        2 
   3   chr3_77624824     AKia    C    G        0      0        2 
   3   chr3_77624824     AOna    C    G        0      0        2 
   3   chr3_77624824     ASom    C    G        0      0        2 
   3   chr3_77624824     HCab    C    G        0      0        2 
   3   chr3_77624824     HPrz    C    G        0      0        2 
   3   chr3_77624824     ZBoe    C    G        0      0        2 
   3   chr3_77624824     ZGre    C    G        0      0        2 
   3   chr3_77624824     ZHar    C    G        0      0        2 
   3   chr3_77624824   Sample    C    G        0      0        2 
   3   chr3_77629889     AAsi    T    C        0      0        2 
   3   chr3_77629889     AKia    T    C      0.5      1        2 
   3   chr3_77629889     AOna    T    C        0      0        2 
   3   chr3_77629889     ASom    T    C        0      0        2 
   3   chr3_77629889     HCab    T    C        0      0        2 
   3   chr3_77629889     HPrz    T    C        0      0        2 
   3   chr3_77629889     ZBoe    T    C        0      0        2 
   3   chr3_77629889     ZGre    T    C        0      0        2 
   3   chr3_77629889     ZHar    T    C        0      0        2 
   3   chr3_77629889   Sample    T    C        0      0        2 
   3   chr3_77632736     AAsi    T    C        0      0        2 
   3   chr3_77632736     AKia    T    C        0      0        2 
   3   chr3_77632736     AOna    T    C        0      0        2 
   3   chr3_77632736     ASom    T    C        0      0        2 
   3   chr3_77632736     HCab    T    C        0      0        2 
   3   chr3_77632736     HPrz    T    C        0      0        2 
   3   chr3_77632736     ZBoe    T    C        0      0        2 
   3   chr3_77632736     ZGre    T    C        0      0        2 
   3   chr3_77632736     ZHar    T    C      0.5      1        2 
   3   chr3_77632736   Sample    T    C        0      0        2 
   3   chr3_77641191     AAsi    G    C        0      0        2 
   3   chr3_77641191     AKia    G    C        0      0        2 
   3   chr3_77641191     AOna    G    C      0.5      1        2 
   3   chr3_77641191     ASom    G    C        0      0        2 
   3   chr3_77641191     HCab    G    C        0      0        2 
   3   chr3_77641191     HPrz    G    C        0      0        2 
   3   chr3_77641191     ZBoe    G    C        0      0        2 
   3   chr3_77641191     ZGre    G    C        0      0        2 
   3   chr3_77641191     ZHar    G    C        0      0        2 
   3   chr3_77641191   Sample    G    C        0      0        2 
   3   chr3_77642365     AAsi    T    C        1      2        2 
   3   chr3_77642365     AKia    T    C        0      0        2 
   3   chr3_77642365     AOna    T    C        0      0        2 
   3   chr3_77642365     ASom    T    C        1      2        2 
   3   chr3_77642365     HCab    T    C        0      0        2 
   3   chr3_77642365     HPrz    T    C        0      0        2 
   3   chr3_77642365     ZBoe    T    C        0      0        2 
   3   chr3_77642365     ZGre    T    C        0      0        2 
   3   chr3_77642365     ZHar    T    C        0      0        2 
   3   chr3_77642365   Sample    T    C        0      0        2 
   3   chr3_77645105     AAsi    T    C        0      0        2 
   3   chr3_77645105     AKia    T    C      0.5      1        2 
   3   chr3_77645105     AOna    T    C        0      0        2 
   3   chr3_77645105     ASom    T    C        0      0        2 
   3   chr3_77645105     HCab    T    C        0      0        2 
   3   chr3_77645105     HPrz    T    C        0      0        2 
   3   chr3_77645105     ZBoe    T    C        0      0        2 
   3   chr3_77645105     ZGre    T    C        0      0        2 
   3   chr3_77645105     ZHar    T    C        0      0        2 
   3   chr3_77645105   Sample    T    C        0      0        2 
   3   chr3_77646269     AAsi    G    A        0      0        2 
   3   chr3_77646269     AKia    G    A        0      0        2 
   3   chr3_77646269     AOna    G    A        0      0        2 
   3   chr3_77646269     ASom    G    A        0      0        2 
   3   chr3_77646269     HCab    G    A        1      2        2 
   3   chr3_77646269     HPrz    G    A        1      2        2 
   3   chr3_77646269     ZBoe    G    A        0      0        2 
   3   chr3_77646269     ZGre    G    A        0      0        2 
   3   chr3_77646269     ZHar    G    A        0      0        2 
   3   chr3_77646269   Sample    G    A        1      2        2 
   3   chr3_77652453     AAsi    C    T        0      0        2 
   3   chr3_77652453     AKia    C    T        0      0        2 
   3   chr3_77652453     AOna    C    T        0      0        2 
   3   chr3_77652453     ASom    C    T        0      0        2 
   3   chr3_77652453     HCab    C    T        1      2        2 
   3   chr3_77652453     HPrz    C    T        1      2        2 
   3   chr3_77652453     ZBoe    C    T        0      0        2 
   3   chr3_77652453     ZGre    C    T        0      0        2 
   3   chr3_77652453     ZHar    C    T        0      0        2 
   3   chr3_77652453   Sample    C    T        1      2        2 
   3   chr3_77652778     AAsi    T    C        0      0        2 
   3   chr3_77652778     AKia    T    C        0      0        2 
   3   chr3_77652778     AOna    T    C        0      0        2 
   3   chr3_77652778     ASom    T    C        0      0        2 
   3   chr3_77652778     HCab    T    C        0      0        2 
   3   chr3_77652778     HPrz    T    C        0      0        2 
   3   chr3_77652778     ZBoe    T    C        1      2        2 
   3   chr3_77652778     ZGre    T    C        0      0        2 
   3   chr3_77652778     ZHar    T    C        0      0        2 
   3   chr3_77652778   Sample    T    C        0      0        2 
   3   chr3_77656254     AAsi    A    C        0      0        2 
   3   chr3_77656254     AKia    A    C        0      0        2 
   3   chr3_77656254     AOna    A    C      0.5      1        2 
   3   chr3_77656254     ASom    A    C        0      0        2 
   3   chr3_77656254     HCab    A    C        0      0        2 
   3   chr3_77656254     HPrz    A    C        0      0        2 
   3   chr3_77656254     ZBoe    A    C        0      0        2 
   3   chr3_77656254     ZGre    A    C        0      0        2 
   3   chr3_77656254     ZHar    A    C        0      0        2 
   3   chr3_77656254   Sample    A    C        0      0        2 
   3   chr3_77657224     AAsi    G    A        0      0        2 
   3   chr3_77657224     AKia    G    A        0      0        2 
   3   chr3_77657224     AOna    G    A        0      0        2 
   3   chr3_77657224     ASom    G    A        0      0        2 
   3   chr3_77657224     HCab    G    A        0      0        2 
   3   chr3_77657224     HPrz    G    A        0      0        2 
   3   chr3_77657224     ZBoe    G    A      0.5      1        2 
   3   chr3_77657224     ZGre    G    A        1      2        2 
   3   chr3_77657224     ZHar    G    A        0      0        2 
   3   chr3_77657224   Sample    G    A        0      0        2 
   3   chr3_77657963     AAsi    A    T        0      0        2 
   3   chr3_77657963     AKia    A    T        0      0        2 
   3   chr3_77657963     AOna    A    T        0      0        2 
   3   chr3_77657963     ASom    A    T        0      0        2 
   3   chr3_77657963     HCab    A    T        0      0        2 
   3   chr3_77657963     HPrz    A    T        0      0        2 
   3   chr3_77657963     ZBoe    A    T        0      0        2 
   3   chr3_77657963     ZGre    A    T        0      0        2 
   3   chr3_77657963     ZHar    A    T        1      2        2 
   3   chr3_77657963   Sample    A    T        0      0        2 
   3   chr3_77660525     AAsi    T    C        0      0        2 
   3   chr3_77660525     AKia    T    C        0      0        2 
   3   chr3_77660525     AOna    T    C        0      0        2 
   3   chr3_77660525     ASom    T    C        0      0        2 
   3   chr3_77660525     HCab    T    C        0      0        2 
   3   chr3_77660525     HPrz    T    C      0.5      1        2 
   3   chr3_77660525     ZBoe    T    C        0      0        2 
   3   chr3_77660525     ZGre    T    C        0      0        2 
   3   chr3_77660525     ZHar    T    C        0      0        2 
   3   chr3_77660525   Sample    T    C        0      0        2 
   3   chr3_77662317     AAsi    T    C        0      0        2 
   3   chr3_77662317     AKia    T    C        0      0        2 
   3   chr3_77662317     AOna    T    C        0      0        2 
   3   chr3_77662317     ASom    T    C        0      0        2 
   3   chr3_77662317     HCab    T    C        0      0        2 
   3   chr3_77662317     HPrz    T    C        0      0        2 
   3   chr3_77662317     ZBoe    T    C        1      2        2 
   3   chr3_77662317     ZGre    T    C        1      2        2 
   3   chr3_77662317     ZHar    T    C        0      0        2 
   3   chr3_77662317   Sample    T    C        0      0        2 
   3   chr3_77671257     AAsi    T    C        0      0        2 
   3   chr3_77671257     AKia    T    C        0      0        2 
   3   chr3_77671257     AOna    T    C        0      0        2 
   3   chr3_77671257     ASom    T    C        0      0        2 
   3   chr3_77671257     HCab    T    C      0.5      1        2 
   3   chr3_77671257     HPrz    T    C        0      0        2 
   3   chr3_77671257     ZBoe    T    C        0      0        2 
   3   chr3_77671257     ZGre    T    C        0      0        2 
   3   chr3_77671257     ZHar    T    C        0      0        2 
   3   chr3_77671257   Sample    T    C        0      0        2 
   3   chr3_77679286     AAsi    T    G        0      0        2 
   3   chr3_77679286     AKia    T    G        0      0        2 
   3   chr3_77679286     AOna    T    G        0      0        2 
   3   chr3_77679286     ASom    T    G        0      0        2 
   3   chr3_77679286     HCab    T    G        0      0        2 
   3   chr3_77679286     HPrz    T    G        0      0        2 
   3   chr3_77679286     ZBoe    T    G      0.5      1        2 
   3   chr3_77679286     ZGre    T    G        0      0        2 
   3   chr3_77679286     ZHar    T    G        0      0        2 
   3   chr3_77679286   Sample    T    G        0      0        2 
   3   chr3_77679393     AAsi    A    G        0      0        2 
   3   chr3_77679393     AKia    A    G        0      0        2 
   3   chr3_77679393     AOna    A    G      0.5      1        2 
   3   chr3_77679393     ASom    A    G        0      0        2 
   3   chr3_77679393     HCab    A    G        0      0        2 
   3   chr3_77679393     HPrz    A    G        0      0        2 
   3   chr3_77679393     ZBoe    A    G        0      0        2 
   3   chr3_77679393     ZGre    A    G        0      0        2 
   3   chr3_77679393     ZHar    A    G        0      0        2 
   3   chr3_77679393   Sample    A    G        0      0        2 
   3   chr3_77680187     AAsi    C    A        0      0        2 
   3   chr3_77680187     AKia    C    A        0      0        2 
   3   chr3_77680187     AOna    C    A        0      0        2 
   3   chr3_77680187     ASom    C    A        0      0        2 
   3   chr3_77680187     HCab    C    A        1      2        2 
   3   chr3_77680187     HPrz    C    A        1      2        2 
   3   chr3_77680187     ZBoe    C    A        0      0        2 
   3   chr3_77680187     ZGre    C    A        0      0        2 
   3   chr3_77680187     ZHar    C    A        0      0        2 
   3   chr3_77680187   Sample    C    A        1      2        2 
   3   chr3_77682529     AAsi    A    G        1      2        2 
   3   chr3_77682529     AKia    A    G        0      0        2 
   3   chr3_77682529     AOna    A    G        0      0        2 
   3   chr3_77682529     ASom    A    G        1      2        2 
   3   chr3_77682529     HCab    A    G        0      0        2 
   3   chr3_77682529     HPrz    A    G        0      0        2 
   3   chr3_77682529     ZBoe    A    G        0      0        2 
   3   chr3_77682529     ZGre    A    G        0      0        2 
   3   chr3_77682529     ZHar    A    G        0      0        2 
   3   chr3_77682529   Sample    A    G        0      0        2 
   3   chr3_77682726     AAsi    A    C      0.5      1        2 
   3   chr3_77682726     AKia    A    C        0      0        2 
   3   chr3_77682726     AOna    A    C        0      0        2 
   3   chr3_77682726     ASom    A    C        0      0        2 
   3   chr3_77682726     HCab    A    C        0      0        2 
   3   chr3_77682726     HPrz    A    C        0      0        2 
   3   chr3_77682726     ZBoe    A    C        0      0        2 
   3   chr3_77682726     ZGre    A    C        0      0        2 
   3   chr3_77682726     ZHar    A    C        0      0        2 
   3   chr3_77682726   Sample    A    C        0      0        2 
   3   chr3_77690209     AAsi    T    C        0      0        2 
   3   chr3_77690209     AKia    T    C      0.5      1        2 
   3   chr3_77690209     AOna    T    C        0      0        2 
   3   chr3_77690209     ASom    T    C        0      0        2 
   3   chr3_77690209     HCab    T    C        0      0        2 
   3   chr3_77690209     HPrz    T    C        0      0        2 
   3   chr3_77690209     ZBoe    T    C        0      0        2 
   3   chr3_77690209     ZGre    T    C        0      0        2 
   3   chr3_77690209     ZHar    T    C        0      0        2 
   3   chr3_77690209   Sample    T    C        0      0        2 
   3   chr3_77695552     AAsi    T    C        0      0        2 
   3   chr3_77695552     AKia    T    C        0      0        2 
   3   chr3_77695552     AOna    T    C        0      0        2 
   3   chr3_77695552     ASom    T    C      0.5      1        2 
   3   chr3_77695552     HCab    T    C        0      0        2 
   3   chr3_77695552     HPrz    T    C        0      0        2 
   3   chr3_77695552     ZBoe    T    C        0      0        2 
   3   chr3_77695552     ZGre    T    C        0      0        2 
   3   chr3_77695552     ZHar    T    C        0      0        2 
   3   chr3_77695552   Sample    T    C        0      0        2 
   3   chr3_77697996     AAsi    T    C        0      0        2 
   3   chr3_77697996     AKia    T    C        0      0        2 
   3   chr3_77697996     AOna    T    C      0.5      1        2 
   3   chr3_77697996     ASom    T    C        0      0        2 
   3   chr3_77697996     HCab    T    C        0      0        2 
   3   chr3_77697996     HPrz    T    C        0      0        2 
   3   chr3_77697996     ZBoe    T    C        0      0        2 
   3   chr3_77697996     ZGre    T    C        0      0        2 
   3   chr3_77697996     ZHar    T    C        0      0        2 
   3   chr3_77697996   Sample    T    C        0      0        2 
   3   chr3_77702931     AAsi    T    C        0      0        2 
   3   chr3_77702931     AKia    T    C        0      0        2 
   3   chr3_77702931     AOna    T    C      0.5      1        2 
   3   chr3_77702931     ASom    T    C        0      0        2 
   3   chr3_77702931     HCab    T    C        0      0        2 
   3   chr3_77702931     HPrz    T    C        0      0        2 
   3   chr3_77702931     ZBoe    T    C        0      0        2 
   3   chr3_77702931     ZGre    T    C        0      0        2 
   3   chr3_77702931     ZHar    T    C        0      0        2 
   3   chr3_77702931   Sample    T    C        0      0        2 
   3   chr3_77703586     AAsi    G    A        0      0        2 
   3   chr3_77703586     AKia    G    A      0.5      1        2 
   3   chr3_77703586     AOna    G    A        0      0        2 
   3   chr3_77703586     ASom    G    A        0      0        2 
   3   chr3_77703586     HCab    G    A        0      0        2 
   3   chr3_77703586     HPrz    G    A        0      0        2 
   3   chr3_77703586     ZBoe    G    A        0      0        2 
   3   chr3_77703586     ZGre    G    A        0      0        2 
   3   chr3_77703586     ZHar    G    A        0      0        2 
   3   chr3_77703586   Sample    G    A        0      0        2 
   3   chr3_77706523     AAsi    A    G        1      2        2 
   3   chr3_77706523     AKia    A    G        0      0        2 
   3   chr3_77706523     AOna    A    G        0      0        2 
   3   chr3_77706523     ASom    A    G        1      2        2 
   3   chr3_77706523     HCab    A    G        0      0        2 
   3   chr3_77706523     HPrz    A    G        0      0        2 
   3   chr3_77706523     ZBoe    A    G        0      0        2 
   3   chr3_77706523     ZGre    A    G        0      0        2 
   3   chr3_77706523     ZHar    A    G        0      0        2 
   3   chr3_77706523   Sample    A    G        0      0        2 
   3   chr3_77706551     AAsi    G    T        0      0        2 
   3   chr3_77706551     AKia    G    T        0      0        2 
   3   chr3_77706551     AOna    G    T        0      0        2 
   3   chr3_77706551     ASom    G    T        0      0        2 
   3   chr3_77706551     HCab    G    T        0      0        2 
   3   chr3_77706551     HPrz    G    T        0      0        2 
   3   chr3_77706551     ZBoe    G    T        1      2        2 
   3   chr3_77706551     ZGre    G    T        0      0        2 
   3   chr3_77706551     ZHar    G    T        0      0        2 
   3   chr3_77706551   Sample    G    T        0      0        2 
   3   chr3_77721256     AAsi    G    A        0      0        2 
   3   chr3_77721256     AKia    G    A        0      0        2 
   3   chr3_77721256     AOna    G    A        0      0        2 
   3   chr3_77721256     ASom    G    A        0      0        2 
   3   chr3_77721256     HCab    G    A      0.5      1        2 
   3   chr3_77721256     HPrz    G    A        0      0        2 
   3   chr3_77721256     ZBoe    G    A        0      0        2 
   3   chr3_77721256     ZGre    G    A        0      0        2 
   3   chr3_77721256     ZHar    G    A        0      0        2 
   3   chr3_77721256   Sample    G    A        0      0        2 
   3   chr3_77730874     AAsi    C    T        0      0        2 
   3   chr3_77730874     AKia    C    T        0      0        2 
   3   chr3_77730874     AOna    C    T        0      0        2 
   3   chr3_77730874     ASom    C    T        0      0        2 
   3   chr3_77730874     HCab    C    T        1      2        2 
   3   chr3_77730874     HPrz    C    T        1      2        2 
   3   chr3_77730874     ZBoe    C    T        0      0        2 
   3   chr3_77730874     ZGre    C    T        0      0        2 
   3   chr3_77730874     ZHar    C    T        0      0        2 
   3   chr3_77730874   Sample    C    T        1      2        2 
   3   chr3_77731343     AAsi    T    C        1      2        2 
   3   chr3_77731343     AKia    T    C        0      0        2 
   3   chr3_77731343     AOna    T    C        0      0        2 
   3   chr3_77731343     ASom    T    C        1      2        2 
   3   chr3_77731343     HCab    T    C        0      0        2 
   3   chr3_77731343     HPrz    T    C        0      0        2 
   3   chr3_77731343     ZBoe    T    C        0      0        2 
   3   chr3_77731343     ZGre    T    C        0      0        2 
   3   chr3_77731343     ZHar    T    C        0      0        2 
   3   chr3_77731343   Sample    T    C        0      0        2 
   3   chr3_77754156     AAsi    G    C        0      0        2 
   3   chr3_77754156     AKia    G    C        0      0        2 
   3   chr3_77754156     AOna    G    C        0      0        2 
   3   chr3_77754156     ASom    G    C        0      0        2 
   3   chr3_77754156     HCab    G    C        1      2        2 
   3   chr3_77754156     HPrz    G    C        1      2        2 
   3   chr3_77754156     ZBoe    G    C        0      0        2 
   3   chr3_77754156     ZGre    G    C        0      0        2 
   3   chr3_77754156     ZHar    G    C        0      0        2 
   3   chr3_77754156   Sample    G    C        1      2        2 
   3   chr3_77772648     AAsi    T    C        0      0        2 
   3   chr3_77772648     AKia    T    C        0      0        2 
   3   chr3_77772648     AOna    T    C        0      0        2 
   3   chr3_77772648     ASom    T    C        0      0        2 
   3   chr3_77772648     HCab    T    C        0      0        2 
   3   chr3_77772648     HPrz    T    C        0      0        2 
   3   chr3_77772648     ZBoe    T    C        0      0        2 
   3   chr3_77772648     ZGre    T    C        0      0        2 
   3   chr3_77772648     ZHar    T    C      0.5      1        2 
   3   chr3_77772648   Sample    T    C        0      0        2 
   3   chr3_77773431     AAsi    G    C        0      0        2 
   3   chr3_77773431     AKia    G    C        0      0        2 
   3   chr3_77773431     AOna    G    C        0      0        2 
   3   chr3_77773431     ASom    G    C        0      0        2 
   3   chr3_77773431     HCab    G    C        1      2        2 
   3   chr3_77773431     HPrz    G    C        1      2        2 
   3   chr3_77773431     ZBoe    G    C        0      0        2 
   3   chr3_77773431     ZGre    G    C        0      0        2 
   3   chr3_77773431     ZHar    G    C        0      0        2 
   3   chr3_77773431   Sample    G    C        1      2        2 
   3   chr3_77788582     AAsi    T    C        0      0        2 
   3   chr3_77788582     AKia    T    C        0      0        2 
   3   chr3_77788582     AOna    T    C        0      0        2 
   3   chr3_77788582     ASom    T    C        0      0        2 
   3   chr3_77788582     HCab    T    C        0      0        2 
   3   chr3_77788582     HPrz    T    C        0      0        2 
   3   chr3_77788582     ZBoe    T    C        0      0        2 
   3   chr3_77788582     ZGre    T    C        0      0        2 
   3   chr3_77788582     ZHar    T    C        1      2        2 
   3   chr3_77788582   Sample    T    C        0      0        2 
   3   chr3_77793098     AAsi    T    C        0      0        2 
   3   chr3_77793098     AKia    T    C        0      0        2 
   3   chr3_77793098     AOna    T    C        0      0        2 
   3   chr3_77793098     ASom    T    C        0      0        2 
   3   chr3_77793098     HCab    T    C        0      0        2 
   3   chr3_77793098     HPrz    T    C        0      0        2 
   3   chr3_77793098     ZBoe    T    C        0      0        2 
   3   chr3_77793098     ZGre    T    C        0      0        2 
   3   chr3_77793098     ZHar    T    C        1      2        2 
   3   chr3_77793098   Sample    T    C        0      0        2 
   3   chr3_77796679     AAsi    C    A        0      0        2 
   3   chr3_77796679     AKia    C    A        0      0        2 
   3   chr3_77796679     AOna    C    A        0      0        2 
   3   chr3_77796679     ASom    C    A        0      0        2 
   3   chr3_77796679     HCab    C    A        0      0        2 
   3   chr3_77796679     HPrz    C    A        0      0        2 
   3   chr3_77796679     ZBoe    C    A      0.5      1        2 
   3   chr3_77796679     ZGre    C    A        0      0        2 
   3   chr3_77796679     ZHar    C    A        0      0        2 
   3   chr3_77796679   Sample    C    A        0      0        2 
   3   chr3_77797381     AAsi    T    C        0      0        2 
   3   chr3_77797381     AKia    T    C        0      0        2 
   3   chr3_77797381     AOna    T    C        0      0        2 
   3   chr3_77797381     ASom    T    C        0      0        2 
   3   chr3_77797381     HCab    T    C        1      2        2 
   3   chr3_77797381     HPrz    T    C        1      2        2 
   3   chr3_77797381     ZBoe    T    C        0      0        2 
   3   chr3_77797381     ZGre    T    C        0      0        2 
   3   chr3_77797381     ZHar    T    C        0      0        2 
   3   chr3_77797381   Sample    T    C        1      2        2 
   3   chr3_77798224     AAsi    C    T        0      0        2 
   3   chr3_77798224     AKia    C    T        0      0        2 
   3   chr3_77798224     AOna    C    T        0      0        2 
   3   chr3_77798224     ASom    C    T        0      0        2 
   3   chr3_77798224     HCab    C    T        1      2        2 
   3   chr3_77798224     HPrz    C    T        1      2        2 
   3   chr3_77798224     ZBoe    C    T        0      0        2 
   3   chr3_77798224     ZGre    C    T        0      0        2 
   3   chr3_77798224     ZHar    C    T        0      0        2 
   3   chr3_77798224   Sample    C    T        1      2        2 
   3   chr3_77800338     AAsi    C    T        0      0        2 
   3   chr3_77800338     AKia    C    T        0      0        2 
   3   chr3_77800338     AOna    C    T        0      0        2 
   3   chr3_77800338     ASom    C    T        0      0        2 
   3   chr3_77800338     HCab    C    T        1      2        2 
   3   chr3_77800338     HPrz    C    T      0.5      1        2 
   3   chr3_77800338     ZBoe    C    T        0      0        2 
   3   chr3_77800338     ZGre    C    T        0      0        2 
   3   chr3_77800338     ZHar    C    T        0      0        2 
   3   chr3_77800338   Sample    C    T        0      0        2 
   3   chr3_77801914     AAsi    G    A        1      2        2 
   3   chr3_77801914     AKia    G    A        0      0        2 
   3   chr3_77801914     AOna    G    A        0      0        2 
   3   chr3_77801914     ASom    G    A        1      2        2 
   3   chr3_77801914     HCab    G    A        0      0        2 
   3   chr3_77801914     HPrz    G    A        0      0        2 
   3   chr3_77801914     ZBoe    G    A        0      0        2 
   3   chr3_77801914     ZGre    G    A        0      0        2 
   3   chr3_77801914     ZHar    G    A        0      0        2 
   3   chr3_77801914   Sample    G    A        0      0        2 
   3   chr3_77811333     AAsi    C    A        0      0        2 
   3   chr3_77811333     AKia    C    A        0      0        2 
   3   chr3_77811333     AOna    C    A      0.5      1        2 
   3   chr3_77811333     ASom    C    A        0      0        2 
   3   chr3_77811333     HCab    C    A        0      0        2 
   3   chr3_77811333     HPrz    C    A        0      0        2 
   3   chr3_77811333     ZBoe    C    A        0      0        2 
   3   chr3_77811333     ZGre    C    A        0      0        2 
   3   chr3_77811333     ZHar    C    A        0      0        2 
   3   chr3_77811333   Sample    C    A        0      0        2 
   3   chr3_77815355     AAsi    T    G        0      0        2 
   3   chr3_77815355     AKia    T    G      0.5      1        2 
   3   chr3_77815355     AOna    T    G        0      0        2 
   3   chr3_77815355     ASom    T    G        0      0        2 
   3   chr3_77815355     HCab    T    G        0      0        2 
   3   chr3_77815355     HPrz    T    G        0      0        2 
   3   chr3_77815355     ZBoe    T    G        0      0        2 
   3   chr3_77815355     ZGre    T    G        0      0        2 
   3   chr3_77815355     ZHar    T    G        0      0        2 
   3   chr3_77815355   Sample    T    G        0      0        2 
   3   chr3_77820663     AAsi    G    A        0      0        2 
   3   chr3_77820663     AKia    G    A        0      0        2 
   3   chr3_77820663     AOna    G    A        0      0        2 
   3   chr3_77820663     ASom    G    A        0      0        2 
   3   chr3_77820663     HCab    G    A        1      2        2 
   3   chr3_77820663     HPrz    G    A        1      2        2 
   3   chr3_77820663     ZBoe    G    A        0      0        2 
   3   chr3_77820663     ZGre    G    A        0      0        2 
   3   chr3_77820663     ZHar    G    A        0      0        2 
   3   chr3_77820663   Sample    G    A        1      2        2 
   3   chr3_77825683     AAsi    G    T        0      0        2 
   3   chr3_77825683     AKia    G    T        0      0        2 
   3   chr3_77825683     AOna    G    T        0      0        2 
   3   chr3_77825683     ASom    G    T        0      0        2 
   3   chr3_77825683     HCab    G    T        1      2        2 
   3   chr3_77825683     HPrz    G    T        1      2        2 
   3   chr3_77825683     ZBoe    G    T        0      0        2 
   3   chr3_77825683     ZGre    G    T        0      0        2 
   3   chr3_77825683     ZHar    G    T        0      0        2 
   3   chr3_77825683   Sample    G    T        1      2        2 
   3   chr3_77827987     AAsi    C    T        0      0        2 
   3   chr3_77827987     AKia    C    T        0      0        2 
   3   chr3_77827987     AOna    C    T        0      0        2 
   3   chr3_77827987     ASom    C    T        0      0        2 
   3   chr3_77827987     HCab    C    T        1      2        2 
   3   chr3_77827987     HPrz    C    T        1      2        2 
   3   chr3_77827987     ZBoe    C    T        0      0        2 
   3   chr3_77827987     ZGre    C    T        0      0        2 
   3   chr3_77827987     ZHar    C    T        0      0        2 
   3   chr3_77827987   Sample    C    T        1      2        2 
   3   chr3_77830122     AAsi    T    C        0      0        2 
   3   chr3_77830122     AKia    T    C        0      0        2 
   3   chr3_77830122     AOna    T    C        0      0        2 
   3   chr3_77830122     ASom    T    C        0      0        2 
   3   chr3_77830122     HCab    T    C        0      0        2 
   3   chr3_77830122     HPrz    T    C        0      0        2 
   3   chr3_77830122     ZBoe    T    C        1      2        2 
   3   chr3_77830122     ZGre    T    C        0      0        2 
   3   chr3_77830122     ZHar    T    C        0      0        2 
   3   chr3_77830122   Sample    T    C        0      0        2 
   3   chr3_77833716     AAsi    G    A        0      0        2 
   3   chr3_77833716     AKia    G    A        1      2        2 
   3   chr3_77833716     AOna    G    A      0.5      1        2 
   3   chr3_77833716     ASom    G    A        0      0        2 
   3   chr3_77833716     HCab    G    A        0      0        2 
   3   chr3_77833716     HPrz    G    A        0      0        2 
   3   chr3_77833716     ZBoe    G    A        0      0        2 
   3   chr3_77833716     ZGre    G    A        0      0        2 
   3   chr3_77833716     ZHar    G    A        0      0        2 
   3   chr3_77833716   Sample    G    A        0      0        2 
   3   chr3_77835493     AAsi    C    T        0      0        2 
   3   chr3_77835493     AKia    C    T        0      0        2 
   3   chr3_77835493     AOna    C    T        0      0        2 
   3   chr3_77835493     ASom    C    T        0      0        2 
   3   chr3_77835493     HCab    C    T        1      2        2 
   3   chr3_77835493     HPrz    C    T        1      2        2 
   3   chr3_77835493     ZBoe    C    T        0      0        2 
   3   chr3_77835493     ZGre    C    T        0      0        2 
   3   chr3_77835493     ZHar    C    T        0      0        2 
   3   chr3_77835493   Sample    C    T        1      2        2 
   3   chr3_77836107     AAsi    T    C        0      0        2 
   3   chr3_77836107     AKia    T    C      0.5      1        2 
   3   chr3_77836107     AOna    T    C        0      0        2 
   3   chr3_77836107     ASom    T    C        0      0        2 
   3   chr3_77836107     HCab    T    C        0      0        2 
   3   chr3_77836107     HPrz    T    C        0      0        2 
   3   chr3_77836107     ZBoe    T    C        0      0        2 
   3   chr3_77836107     ZGre    T    C        0      0        2 
   3   chr3_77836107     ZHar    T    C        0      0        2 
   3   chr3_77836107   Sample    T    C        0      0        2 
   3   chr3_77844477     AAsi    T    C        0      0        2 
   3   chr3_77844477     AKia    T    C        0      0        2 
   3   chr3_77844477     AOna    T    C      0.5      1        2 
   3   chr3_77844477     ASom    T    C        0      0        2 
   3   chr3_77844477     HCab    T    C      0.5      1        2 
   3   chr3_77844477     HPrz    T    C        0      0        2 
   3   chr3_77844477     ZBoe    T    C        0      0        2 
   3   chr3_77844477     ZGre    T    C        0      0        2 
   3   chr3_77844477     ZHar    T    C        0      0        2 
   3   chr3_77844477   Sample    T    C        0      0        2 
   3   chr3_77845927     AAsi    A    C        0      0        2 
   3   chr3_77845927     AKia    A    C        0      0        2 
   3   chr3_77845927     AOna    A    C        0      0        2 
   3   chr3_77845927     ASom    A    C        0      0        2 
   3   chr3_77845927     HCab    A    C        0      0        2 
   3   chr3_77845927     HPrz    A    C        0      0        2 
   3   chr3_77845927     ZBoe    A    C        0      0        2 
   3   chr3_77845927     ZGre    A    C      0.5      1        2 
   3   chr3_77845927     ZHar    A    C        0      0        2 
   3   chr3_77845927   Sample    A    C        0      0        2 
   3   chr3_77847847     AAsi    A    G        0      0        2 
   3   chr3_77847847     AKia    A    G        0      0        2 
   3   chr3_77847847     AOna    A    G        0      0        2 
   3   chr3_77847847     ASom    A    G        0      0        2 
   3   chr3_77847847     HCab    A    G        0      0        2 
   3   chr3_77847847     HPrz    A    G      0.5      1        2 
   3   chr3_77847847     ZBoe    A    G        0      0        2 
   3   chr3_77847847     ZGre    A    G        0      0        2 
   3   chr3_77847847     ZHar    A    G        0      0        2 
   3   chr3_77847847   Sample    A    G        0      0        2 
   3   chr3_77849614     AAsi    C    T        0      0        2 
   3   chr3_77849614     AKia    C    T        0      0        2 
   3   chr3_77849614     AOna    C    T        0      0        2 
   3   chr3_77849614     ASom    C    T        0      0        2 
   3   chr3_77849614     HCab    C    T      0.5      1        2 
   3   chr3_77849614     HPrz    C    T        0      0        2 
   3   chr3_77849614     ZBoe    C    T        0      0        2 
   3   chr3_77849614     ZGre    C    T        0      0        2 
   3   chr3_77849614     ZHar    C    T        0      0        2 
   3   chr3_77849614   Sample    C    T        0      0        2 
   3   chr3_77855669     AAsi    C    G        0      0        2 
   3   chr3_77855669     AKia    C    G        0      0        2 
   3   chr3_77855669     AOna    C    G        0      0        2 
   3   chr3_77855669     ASom    C    G        0      0        2 
   3   chr3_77855669     HCab    C    G        1      2        2 
   3   chr3_77855669     HPrz    C    G        1      2        2 
   3   chr3_77855669     ZBoe    C    G        0      0        2 
   3   chr3_77855669     ZGre    C    G        0      0        2 
   3   chr3_77855669     ZHar    C    G        0      0        2 
   3   chr3_77855669   Sample    C    G        1      2        2 
   3   chr3_77856147     AAsi    C    T        0      0        2 
   3   chr3_77856147     AKia    C    T        0      0        2 
   3   chr3_77856147     AOna    C    T        0      0        2 
   3   chr3_77856147     ASom    C    T        0      0        2 
   3   chr3_77856147     HCab    C    T      0.5      1        2 
   3   chr3_77856147     HPrz    C    T        0      0        2 
   3   chr3_77856147     ZBoe    C    T        0      0        2 
   3   chr3_77856147     ZGre    C    T        0      0        2 
   3   chr3_77856147     ZHar    C    T        0      0        2 
   3   chr3_77856147   Sample    C    T        0      0        2 
   3   chr3_77861475     AAsi    T    C        0      0        2 
   3   chr3_77861475     AKia    T    C        0      0        2 
   3   chr3_77861475     AOna    T    C        0      0        2 
   3   chr3_77861475     ASom    T    C        0      0        2 
   3   chr3_77861475     HCab    T    C        0      0        2 
   3   chr3_77861475     HPrz    T    C        0      0        2 
   3   chr3_77861475     ZBoe    T    C        1      2        2 
   3   chr3_77861475     ZGre    T    C        0      0        2 
   3   chr3_77861475     ZHar    T    C        1      2        2 
   3   chr3_77861475   Sample    T    C        0      0        2 
   3   chr3_77862070     AAsi    C    T        0      0        2 
   3   chr3_77862070     AKia    C    T        0      0        2 
   3   chr3_77862070     AOna    C    T        0      0        2 
   3   chr3_77862070     ASom    C    T        0      0        2 
   3   chr3_77862070     HCab    C    T        0      0        2 
   3   chr3_77862070     HPrz    C    T        0      0        2 
   3   chr3_77862070     ZBoe    C    T        0      0        2 
   3   chr3_77862070     ZGre    C    T        1      2        2 
   3   chr3_77862070     ZHar    C    T        0      0        2 
   3   chr3_77862070   Sample    C    T        0      0        2 
   3   chr3_77863490     AAsi    G    A        0      0        2 
   3   chr3_77863490     AKia    G    A        0      0        2 
   3   chr3_77863490     AOna    G    A        0      0        2 
   3   chr3_77863490     ASom    G    A        0      0        2 
   3   chr3_77863490     HCab    G    A        1      2        2 
   3   chr3_77863490     HPrz    G    A        1      2        2 
   3   chr3_77863490     ZBoe    G    A        0      0        2 
   3   chr3_77863490     ZGre    G    A        0      0        2 
   3   chr3_77863490     ZHar    G    A        0      0        2 
   3   chr3_77863490   Sample    G    A        1      2        2 
   3   chr3_77865765     AAsi    T    C        0      0        2 
   3   chr3_77865765     AKia    T    C        0      0        2 
   3   chr3_77865765     AOna    T    C        0      0        2 
   3   chr3_77865765     ASom    T    C        0      0        2 
   3   chr3_77865765     HCab    T    C        0      0        2 
   3   chr3_77865765     HPrz    T    C        0      0        2 
   3   chr3_77865765     ZBoe    T    C      0.5      1        2 
   3   chr3_77865765     ZGre    T    C        0      0        2 
   3   chr3_77865765     ZHar    T    C        0      0        2 
   3   chr3_77865765   Sample    T    C        0      0        2 
   3   chr3_77883372     AAsi    C    T        0      0        2 
   3   chr3_77883372     AKia    C    T        0      0        2 
   3   chr3_77883372     AOna    C    T        0      0        2 
   3   chr3_77883372     ASom    C    T        0      0        2 
   3   chr3_77883372     HCab    C    T      0.5      1        2 
   3   chr3_77883372     HPrz    C    T        0      0        2 
   3   chr3_77883372     ZBoe    C    T        0      0        2 
   3   chr3_77883372     ZGre    C    T        0      0        2 
   3   chr3_77883372     ZHar    C    T        0      0        2 
   3   chr3_77883372   Sample    C    T        0      0        2 
   3   chr3_77890016     AAsi    T    C        0      0        2 
   3   chr3_77890016     AKia    T    C        0      0        2 
   3   chr3_77890016     AOna    T    C        0      0        2 
   3   chr3_77890016     ASom    T    C        0      0        2 
   3   chr3_77890016     HCab    T    C        0      0        2 
   3   chr3_77890016     HPrz    T    C        0      0        2 
   3   chr3_77890016     ZBoe    T    C        0      0        2 
   3   chr3_77890016     ZGre    T    C        0      0        2 
   3   chr3_77890016     ZHar    T    C      0.5      1        2 
   3   chr3_77890016   Sample    T    C        0      0        2 
   3   chr3_77890859     AAsi    C    A        0      0        2 
   3   chr3_77890859     AKia    C    A        0      0        2 
   3   chr3_77890859     AOna    C    A        0      0        2 
   3   chr3_77890859     ASom    C    A        0      0        2 
   3   chr3_77890859     HCab    C    A        0      0        2 
   3   chr3_77890859     HPrz    C    A        0      0        2 
   3   chr3_77890859     ZBoe    C    A      0.5      1        2 
   3   chr3_77890859     ZGre    C    A        0      0        2 
   3   chr3_77890859     ZHar    C    A        0      0        2 
   3   chr3_77890859   Sample    C    A        0      0        2 
   3   chr3_77897093     AAsi    T    C        0      0        2 
   3   chr3_77897093     AKia    T    C        0      0        2 
   3   chr3_77897093     AOna    T    C        0      0        2 
   3   chr3_77897093     ASom    T    C        0      0        2 
   3   chr3_77897093     HCab    T    C        1      2        2 
   3   chr3_77897093     HPrz    T    C        1      2        2 
   3   chr3_77897093     ZBoe    T    C        0      0        2 
   3   chr3_77897093     ZGre    T    C        0      0        2 
   3   chr3_77897093     ZHar    T    C        0      0        2 
   3   chr3_77897093   Sample    T    C        1      2        2 
   3   chr3_77898297     AAsi    T    C        0      0        2 
   3   chr3_77898297     AKia    T    C        0      0        2 
   3   chr3_77898297     AOna    T    C        0      0        2 
   3   chr3_77898297     ASom    T    C        0      0        2 
   3   chr3_77898297     HCab    T    C        0      0        2 
   3   chr3_77898297     HPrz    T    C        0      0        2 
   3   chr3_77898297     ZBoe    T    C        0      0        2 
   3   chr3_77898297     ZGre    T    C        1      2        2 
   3   chr3_77898297     ZHar    T    C        0      0        2 
   3   chr3_77898297   Sample    T    C        0      0        2 
   3   chr3_77899135     AAsi    G    T        0      0        2 
   3   chr3_77899135     AKia    G    T        0      0        2 
   3   chr3_77899135     AOna    G    T        0      0        2 
   3   chr3_77899135     ASom    G    T        0      0        2 
   3   chr3_77899135     HCab    G    T        0      0        2 
   3   chr3_77899135     HPrz    G    T        0      0        2 
   3   chr3_77899135     ZBoe    G    T        1      2        2 
   3   chr3_77899135     ZGre    G    T        0      0        2 
   3   chr3_77899135     ZHar    G    T        0      0        2 
   3   chr3_77899135   Sample    G    T        0      0        2 
   3   chr3_77899674     AAsi    A    C        1      2        2 
   3   chr3_77899674     AKia    A    C        0      0        2 
   3   chr3_77899674     AOna    A    C        0      0        2 
   3   chr3_77899674     ASom    A    C        1      2        2 
   3   chr3_77899674     HCab    A    C        1      2        2 
   3   chr3_77899674     HPrz    A    C        1      2        2 
   3   chr3_77899674     ZBoe    A    C        0      0        2 
   3   chr3_77899674     ZGre    A    C        0      0        2 
   3   chr3_77899674     ZHar    A    C        0      0        2 
   3   chr3_77899674   Sample    A    C        1      2        2 
   3   chr3_77914032     AAsi    A    T        0      0        2 
   3   chr3_77914032     AKia    A    T        0      0        2 
   3   chr3_77914032     AOna    A    T        0      0        2 
   3   chr3_77914032     ASom    A    T        0      0        2 
   3   chr3_77914032     HCab    A    T        0      0        2 
   3   chr3_77914032     HPrz    A    T        0      0        2 
   3   chr3_77914032     ZBoe    A    T        0      0        2 
   3   chr3_77914032     ZGre    A    T        0      0        2 
   3   chr3_77914032     ZHar    A    T      0.5      1        2 
   3   chr3_77914032   Sample    A    T        0      0        2 
   3   chr3_77915669     AAsi    A    G        0      0        2 
   3   chr3_77915669     AKia    A    G        0      0        2 
   3   chr3_77915669     AOna    A    G        0      0        2 
   3   chr3_77915669     ASom    A    G        0      0        2 
   3   chr3_77915669     HCab    A    G        0      0        2 
   3   chr3_77915669     HPrz    A    G        0      0        2 
   3   chr3_77915669     ZBoe    A    G        1      2        2 
   3   chr3_77915669     ZGre    A    G        0      0        2 
   3   chr3_77915669     ZHar    A    G        0      0        2 
   3   chr3_77915669   Sample    A    G        0      0        2 
   3   chr3_77918939     AAsi    T    C        0      0        2 
   3   chr3_77918939     AKia    T    C        1      2        2 
   3   chr3_77918939     AOna    T    C        1      2        2 
   3   chr3_77918939     ASom    T    C        0      0        2 
   3   chr3_77918939     HCab    T    C        0      0        2 
   3   chr3_77918939     HPrz    T    C        0      0        2 
   3   chr3_77918939     ZBoe    T    C        0      0        2 
   3   chr3_77918939     ZGre    T    C        0      0        2 
   3   chr3_77918939     ZHar    T    C        0      0        2 
   3   chr3_77918939   Sample    T    C        0      0        2 
   3   chr3_77921967     AAsi    T    C        0      0        2 
   3   chr3_77921967     AKia    T    C        0      0        2 
   3   chr3_77921967     AOna    T    C        0      0        2 
   3   chr3_77921967     ASom    T    C        0      0        2 
   3   chr3_77921967     HCab    T    C        0      0        2 
   3   chr3_77921967     HPrz    T    C        0      0        2 
   3   chr3_77921967     ZBoe    T    C        0      0        2 
   3   chr3_77921967     ZGre    T    C      0.5      1        2 
   3   chr3_77921967     ZHar    T    C        0      0        2 
   3   chr3_77921967   Sample    T    C        0      0        2 
   3   chr3_77923959     AAsi    T    C        0      0        2 
   3   chr3_77923959     AKia    T    C        0      0        2 
   3   chr3_77923959     AOna    T    C        0      0        2 
   3   chr3_77923959     ASom    T    C        0      0        2 
   3   chr3_77923959     HCab    T    C        0      0        2 
   3   chr3_77923959     HPrz    T    C        0      0        2 
   3   chr3_77923959     ZBoe    T    C      0.5      1        2 
   3   chr3_77923959     ZGre    T    C        0      0        2 
   3   chr3_77923959     ZHar    T    C        0      0        2 
   3   chr3_77923959   Sample    T    C        0      0        2 
   3   chr3_77924683     AAsi    T    C        0      0        2 
   3   chr3_77924683     AKia    T    C        0      0        2 
   3   chr3_77924683     AOna    T    C        0      0        2 
   3   chr3_77924683     ASom    T    C        0      0        2 
   3   chr3_77924683     HCab    T    C        1      2        2 
   3   chr3_77924683     HPrz    T    C        1      2        2 
   3   chr3_77924683     ZBoe    T    C        0      0        2 
   3   chr3_77924683     ZGre    T    C        0      0        2 
   3   chr3_77924683     ZHar    T    C        0      0        2 
   3   chr3_77924683   Sample    T    C        1      2        2 
   3   chr3_77932204     AAsi    C    T        0      0        2 
   3   chr3_77932204     AKia    C    T        0      0        2 
   3   chr3_77932204     AOna    C    T        0      0        2 
   3   chr3_77932204     ASom    C    T        0      0        2 
   3   chr3_77932204     HCab    C    T        1      2        2 
   3   chr3_77932204     HPrz    C    T        1      2        2 
   3   chr3_77932204     ZBoe    C    T        0      0        2 
   3   chr3_77932204     ZGre    C    T        0      0        2 
   3   chr3_77932204     ZHar    C    T        0      0        2 
   3   chr3_77932204   Sample    C    T        1      2        2 
   3   chr3_77942488     AAsi    G    A        0      0        2 
   3   chr3_77942488     AKia    G    A        0      0        2 
   3   chr3_77942488     AOna    G    A        0      0        2 
   3   chr3_77942488     ASom    G    A        0      0        2 
   3   chr3_77942488     HCab    G    A        0      0        2 
   3   chr3_77942488     HPrz    G    A        0      0        2 
   3   chr3_77942488     ZBoe    G    A        1      2        2 
   3   chr3_77942488     ZGre    G    A        0      0        2 
   3   chr3_77942488     ZHar    G    A        0      0        2 
   3   chr3_77942488   Sample    G    A        0      0        2 
   3   chr3_77947961     AAsi    T    C        0      0        2 
   3   chr3_77947961     AKia    T    C        0      0        2 
   3   chr3_77947961     AOna    T    C        0      0        2 
   3   chr3_77947961     ASom    T    C        0      0        2 
   3   chr3_77947961     HCab    T    C        0      0        2 
   3   chr3_77947961     HPrz    T    C        0      0        2 
   3   chr3_77947961     ZBoe    T    C      0.5      1        2 
   3   chr3_77947961     ZGre    T    C        0      0        2 
   3   chr3_77947961     ZHar    T    C        0      0        2 
   3   chr3_77947961   Sample    T    C        0      0        2 
   3   chr3_77950637     AAsi    A    G        0      0        2 
   3   chr3_77950637     AKia    A    G        0      0        2 
   3   chr3_77950637     AOna    A    G        0      0        2 
   3   chr3_77950637     ASom    A    G        0      0        2 
   3   chr3_77950637     HCab    A    G        0      0        2 
   3   chr3_77950637     HPrz    A    G        0      0        2 
   3   chr3_77950637     ZBoe    A    G        0      0        2 
   3   chr3_77950637     ZGre    A    G      0.5      1        2 
   3   chr3_77950637     ZHar    A    G        0      0        2 
   3   chr3_77950637   Sample    A    G        0      0        2 
   3   chr3_77959089     AAsi    A    C        0      0        2 
   3   chr3_77959089     AKia    A    C        0      0        2 
   3   chr3_77959089     AOna    A    C        1      2        2 
   3   chr3_77959089     ASom    A    C        0      0        2 
   3   chr3_77959089     HCab    A    C        0      0        2 
   3   chr3_77959089     HPrz    A    C        0      0        2 
   3   chr3_77959089     ZBoe    A    C        0      0        2 
   3   chr3_77959089     ZGre    A    C        0      0        2 
   3   chr3_77959089     ZHar    A    C        0      0        2 
   3   chr3_77959089   Sample    A    C        0      0        2 
   3   chr3_77959926     AAsi    T    C        0      0        2 
   3   chr3_77959926     AKia    T    C        1      2        2 
   3   chr3_77959926     AOna    T    C        0      0        2 
   3   chr3_77959926     ASom    T    C        0      0        2 
   3   chr3_77959926     HCab    T    C        0      0        2 
   3   chr3_77959926     HPrz    T    C        0      0        2 
   3   chr3_77959926     ZBoe    T    C        0      0        2 
   3   chr3_77959926     ZGre    T    C        0      0        2 
   3   chr3_77959926     ZHar    T    C        0      0        2 
   3   chr3_77959926   Sample    T    C        0      0        2 
   3   chr3_77962991     AAsi    A    C        0      0        2 
   3   chr3_77962991     AKia    A    C        0      0        2 
   3   chr3_77962991     AOna    A    C        0      0        2 
   3   chr3_77962991     ASom    A    C        0      0        2 
   3   chr3_77962991     HCab    A    C        1      2        2 
   3   chr3_77962991     HPrz    A    C        1      2        2 
   3   chr3_77962991     ZBoe    A    C        0      0        2 
   3   chr3_77962991     ZGre    A    C        0      0        2 
   3   chr3_77962991     ZHar    A    C        0      0        2 
   3   chr3_77962991   Sample    A    C        1      2        2 
   3   chr3_77969033     AAsi    G    T        0      0        2 
   3   chr3_77969033     AKia    G    T        0      0        2 
   3   chr3_77969033     AOna    G    T        0      0        2 
   3   chr3_77969033     ASom    G    T        0      0        2 
   3   chr3_77969033     HCab    G    T        1      2        2 
   3   chr3_77969033     HPrz    G    T        1      2        2 
   3   chr3_77969033     ZBoe    G    T        0      0        2 
   3   chr3_77969033     ZGre    G    T        0      0        2 
   3   chr3_77969033     ZHar    G    T        0      0        2 
   3   chr3_77969033   Sample    G    T        1      2        2 
   3   chr3_77971680     AAsi    G    T        1      2        2 
   3   chr3_77971680     AKia    G    T        1      2        2 
   3   chr3_77971680     AOna    G    T        1      2        2 
   3   chr3_77971680     ASom    G    T        1      2        2 
   3   chr3_77971680     HCab    G    T        0      0        2 
   3   chr3_77971680     HPrz    G    T        0      0        2 
   3   chr3_77971680     ZBoe    G    T        0      0        2 
   3   chr3_77971680     ZGre    G    T        0      0        2 
   3   chr3_77971680     ZHar    G    T        0      0        2 
   3   chr3_77971680   Sample    G    T        0      0        2 
   3   chr3_77978413     AAsi    A    G        0      0        2 
   3   chr3_77978413     AKia    A    G        1      2        2 
   3   chr3_77978413     AOna    A    G        1      2        2 
   3   chr3_77978413     ASom    A    G        0      0        2 
   3   chr3_77978413     HCab    A    G        0      0        2 
   3   chr3_77978413     HPrz    A    G        0      0        2 
   3   chr3_77978413     ZBoe    A    G        0      0        2 
   3   chr3_77978413     ZGre    A    G        0      0        2 
   3   chr3_77978413     ZHar    A    G        0      0        2 
   3   chr3_77978413   Sample    A    G        0      0        2 
   3   chr3_77980385     AAsi    A    G        0      0        2 
   3   chr3_77980385     AKia    A    G        0      0        2 
   3   chr3_77980385     AOna    A    G        0      0        2 
   3   chr3_77980385     ASom    A    G        0      0        2 
   3   chr3_77980385     HCab    A    G        0      0        2 
   3   chr3_77980385     HPrz    A    G        0      0        2 
   3   chr3_77980385     ZBoe    A    G        0      0        2 
   3   chr3_77980385     ZGre    A    G      0.5      1        2 
   3   chr3_77980385     ZHar    A    G        0      0        2 
   3   chr3_77980385   Sample    A    G        0      0        2 
   3   chr3_77984061     AAsi    T    G        0      0        2 
   3   chr3_77984061     AKia    T    G        1      2        2 
   3   chr3_77984061     AOna    T    G      0.5      1        2 
   3   chr3_77984061     ASom    T    G        0      0        2 
   3   chr3_77984061     HCab    T    G        1      2        2 
   3   chr3_77984061     HPrz    T    G        1      2        2 
   3   chr3_77984061     ZBoe    T    G        0      0        2 
   3   chr3_77984061     ZGre    T    G        0      0        2 
   3   chr3_77984061     ZHar    T    G        0      0        2 
   3   chr3_77984061   Sample    T    G        1      2        2 
   3   chr3_77986066     AAsi    C    G        0      0        2 
   3   chr3_77986066     AKia    C    G        0      0        2 
   3   chr3_77986066     AOna    C    G        0      0        2 
   3   chr3_77986066     ASom    C    G        0      0        2 
   3   chr3_77986066     HCab    C    G        1      2        2 
   3   chr3_77986066     HPrz    C    G        1      2        2 
   3   chr3_77986066     ZBoe    C    G        0      0        2 
   3   chr3_77986066     ZGre    C    G        0      0        2 
   3   chr3_77986066     ZHar    C    G        0      0        2 
   3   chr3_77986066   Sample    C    G        1      2        2 
   3   chr3_77990491     AAsi    G    T        1      2        2 
   3   chr3_77990491     AKia    G    T        0      0        2 
   3   chr3_77990491     AOna    G    T        0      0        2 
   3   chr3_77990491     ASom    G    T        1      2        2 
   3   chr3_77990491     HCab    G    T        0      0        2 
   3   chr3_77990491     HPrz    G    T        0      0        2 
   3   chr3_77990491     ZBoe    G    T        0      0        2 
   3   chr3_77990491     ZGre    G    T        0      0        2 
   3   chr3_77990491     ZHar    G    T        0      0        2 
   3   chr3_77990491   Sample    G    T        0      0        2 
   3   chr3_78001353     AAsi    G    A        0      0        2 
   3   chr3_78001353     AKia    G    A      0.5      1        2 
   3   chr3_78001353     AOna    G    A      0.5      1        2 
   3   chr3_78001353     ASom    G    A        0      0        2 
   3   chr3_78001353     HCab    G    A        0      0        2 
   3   chr3_78001353     HPrz    G    A        0      0        2 
   3   chr3_78001353     ZBoe    G    A        0      0        2 
   3   chr3_78001353     ZGre    G    A        0      0        2 
   3   chr3_78001353     ZHar    G    A        0      0        2 
   3   chr3_78001353   Sample    G    A        0      0        2 
   3   chr3_78001855     AAsi    T    C      0.5      1        2 
   3   chr3_78001855     AKia    T    C        0      0        2 
   3   chr3_78001855     AOna    T    C        0      0        2 
   3   chr3_78001855     ASom    T    C        0      0        2 
   3   chr3_78001855     HCab    T    C        0      0        2 
   3   chr3_78001855     HPrz    T    C        0      0        2 
   3   chr3_78001855     ZBoe    T    C        0      0        2 
   3   chr3_78001855     ZGre    T    C        0      0        2 
   3   chr3_78001855     ZHar    T    C        0      0        2 
   3   chr3_78001855   Sample    T    C        0      0        2 
   3   chr3_78005882     AAsi    A    G        0      0        2 
   3   chr3_78005882     AKia    A    G        0      0        2 
   3   chr3_78005882     AOna    A    G        0      0        2 
   3   chr3_78005882     ASom    A    G        0      0        2 
   3   chr3_78005882     HCab    A    G        0      0        2 
   3   chr3_78005882     HPrz    A    G        0      0        2 
   3   chr3_78005882     ZBoe    A    G        0      0        2 
   3   chr3_78005882     ZGre    A    G        1      2        2 
   3   chr3_78005882     ZHar    A    G        0      0        2 
   3   chr3_78005882   Sample    A    G        0      0        2 
   3   chr3_78016353     AAsi    A    G        0      0        2 
   3   chr3_78016353     AKia    A    G        0      0        2 
   3   chr3_78016353     AOna    A    G        0      0        2 
   3   chr3_78016353     ASom    A    G        0      0        2 
   3   chr3_78016353     HCab    A    G        1      2        2 
   3   chr3_78016353     HPrz    A    G        1      2        2 
   3   chr3_78016353     ZBoe    A    G        0      0        2 
   3   chr3_78016353     ZGre    A    G        0      0        2 
   3   chr3_78016353     ZHar    A    G        0      0        2 
   3   chr3_78016353   Sample    A    G        1      2        2 
   3   chr3_78020429     AAsi    G    C        0      0        2 
   3   chr3_78020429     AKia    G    C        0      0        2 
   3   chr3_78020429     AOna    G    C        0      0        2 
   3   chr3_78020429     ASom    G    C        0      0        2 
   3   chr3_78020429     HCab    G    C        1      2        2 
   3   chr3_78020429     HPrz    G    C        1      2        2 
   3   chr3_78020429     ZBoe    G    C        0      0        2 
   3   chr3_78020429     ZGre    G    C        0      0        2 
   3   chr3_78020429     ZHar    G    C        0      0        2 
   3   chr3_78020429   Sample    G    C        1      2        2 
   3   chr3_78023600     AAsi    G    A        0      0        2 
   3   chr3_78023600     AKia    G    A        0      0        2 
   3   chr3_78023600     AOna    G    A        0      0        2 
   3   chr3_78023600     ASom    G    A        0      0        2 
   3   chr3_78023600     HCab    G    A        1      2        2 
   3   chr3_78023600     HPrz    G    A        1      2        2 
   3   chr3_78023600     ZBoe    G    A        0      0        2 
   3   chr3_78023600     ZGre    G    A        0      0        2 
   3   chr3_78023600     ZHar    G    A        0      0        2 
   3   chr3_78023600   Sample    G    A        1      2        2 
   3   chr3_78026558     AAsi    G    A        0      0        2 
   3   chr3_78026558     AKia    G    A        1      2        2 
   3   chr3_78026558     AOna    G    A        0      0        2 
   3   chr3_78026558     ASom    G    A        0      0        2 
   3   chr3_78026558     HCab    G    A        0      0        2 
   3   chr3_78026558     HPrz    G    A        0      0        2 
   3   chr3_78026558     ZBoe    G    A        0      0        2 
   3   chr3_78026558     ZGre    G    A        0      0        2 
   3   chr3_78026558     ZHar    G    A        0      0        2 
   3   chr3_78026558   Sample    G    A        0      0        2 
   3   chr3_78027147     AAsi    C    G      0.5      1        2 
   3   chr3_78027147     AKia    C    G        0      0        2 
   3   chr3_78027147     AOna    C    G        0      0        2 
   3   chr3_78027147     ASom    C    G        0      0        2 
   3   chr3_78027147     HCab    C    G        0      0        2 
   3   chr3_78027147     HPrz    C    G        0      0        2 
   3   chr3_78027147     ZBoe    C    G        0      0        2 
   3   chr3_78027147     ZGre    C    G        0      0        2 
   3   chr3_78027147     ZHar    C    G        0      0        2 
   3   chr3_78027147   Sample    C    G        0      0        2 
   3   chr3_78030386     AAsi    T    C        0      0        2 
   3   chr3_78030386     AKia    T    C        1      2        2 
   3   chr3_78030386     AOna    T    C      0.5      1        2 
   3   chr3_78030386     ASom    T    C        0      0        2 
   3   chr3_78030386     HCab    T    C        0      0        2 
   3   chr3_78030386     HPrz    T    C        0      0        2 
   3   chr3_78030386     ZBoe    T    C        0      0        2 
   3   chr3_78030386     ZGre    T    C        0      0        2 
   3   chr3_78030386     ZHar    T    C        0      0        2 
   3   chr3_78030386   Sample    T    C        0      0        2 
   3   chr3_78038238     AAsi    G    T        0      0        2 
   3   chr3_78038238     AKia    G    T        0      0        2 
   3   chr3_78038238     AOna    G    T        0      0        2 
   3   chr3_78038238     ASom    G    T        0      0        2 
   3   chr3_78038238     HCab    G    T        1      2        2 
   3   chr3_78038238     HPrz    G    T        1      2        2 
   3   chr3_78038238     ZBoe    G    T        0      0        2 
   3   chr3_78038238     ZGre    G    T        0      0        2 
   3   chr3_78038238     ZHar    G    T        0      0        2 
   3   chr3_78038238   Sample    G    T        1      2        2 
   3   chr3_78040793     AAsi    A    T        0      0        2 
   3   chr3_78040793     AKia    A    T        0      0        2 
   3   chr3_78040793     AOna    A    T        0      0        2 
   3   chr3_78040793     ASom    A    T        0      0        2 
   3   chr3_78040793     HCab    A    T      0.5      1        2 
   3   chr3_78040793     HPrz    A    T        1      2        2 
   3   chr3_78040793     ZBoe    A    T        0      0        2 
   3   chr3_78040793     ZGre    A    T        0      0        2 
   3   chr3_78040793     ZHar    A    T        0      0        2 
   3   chr3_78040793   Sample    A    T        1      2        2 
   3   chr3_78041124     AAsi    A    G        0      0        2 
   3   chr3_78041124     AKia    A    G        0      0        2 
   3   chr3_78041124     AOna    A    G        0      0        2 
   3   chr3_78041124     ASom    A    G        0      0        2 
   3   chr3_78041124     HCab    A    G        0      0        2 
   3   chr3_78041124     HPrz    A    G        0      0        2 
   3   chr3_78041124     ZBoe    A    G        0      0        2 
   3   chr3_78041124     ZGre    A    G        0      0        2 
   3   chr3_78041124     ZHar    A    G      0.5      1        2 
   3   chr3_78041124   Sample    A    G        0      0        2 
   3   chr3_78052984     AAsi    G    C        0      0        2 
   3   chr3_78052984     AKia    G    C        0      0        2 
   3   chr3_78052984     AOna    G    C        0      0        2 
   3   chr3_78052984     ASom    G    C        0      0        2 
   3   chr3_78052984     HCab    G    C        1      2        2 
   3   chr3_78052984     HPrz    G    C        1      2        2 
   3   chr3_78052984     ZBoe    G    C      0.5      1        2 
   3   chr3_78052984     ZGre    G    C        0      0        2 
   3   chr3_78052984     ZHar    G    C        0      0        2 
   3   chr3_78052984   Sample    G    C        1      2        2 
   3   chr3_78058130     AAsi    T    C        0      0        2 
   3   chr3_78058130     AKia    T    C        0      0        2 
   3   chr3_78058130     AOna    T    C        0      0        2 
   3   chr3_78058130     ASom    T    C        0      0        2 
   3   chr3_78058130     HCab    T    C        1      2        2 
   3   chr3_78058130     HPrz    T    C        1      2        2 
   3   chr3_78058130     ZBoe    T    C        0      0        2 
   3   chr3_78058130     ZGre    T    C        0      0        2 
   3   chr3_78058130     ZHar    T    C        0      0        2 
   3   chr3_78058130   Sample    T    C        1      2        2 
   3   chr3_78059064     AAsi    T    A        0      0        2 
   3   chr3_78059064     AKia    T    A        0      0        2 
   3   chr3_78059064     AOna    T    A        0      0        2 
   3   chr3_78059064     ASom    T    A        0      0        2 
   3   chr3_78059064     HCab    T    A        1      2        2 
   3   chr3_78059064     HPrz    T    A        1      2        2 
   3   chr3_78059064     ZBoe    T    A        0      0        2 
   3   chr3_78059064     ZGre    T    A        0      0        2 
   3   chr3_78059064     ZHar    T    A        0      0        2 
   3   chr3_78059064   Sample    T    A        1      2        2 
   3   chr3_78062104     AAsi    T    C        0      0        2 
   3   chr3_78062104     AKia    T    C        0      0        2 
   3   chr3_78062104     AOna    T    C        0      0        2 
   3   chr3_78062104     ASom    T    C        0      0        2 
   3   chr3_78062104     HCab    T    C      0.5      1        2 
   3   chr3_78062104     HPrz    T    C        0      0        2 
   3   chr3_78062104     ZBoe    T    C        0      0        2 
   3   chr3_78062104     ZGre    T    C        0      0        2 
   3   chr3_78062104     ZHar    T    C        0      0        2 
   3   chr3_78062104   Sample    T    C        0      0        2 
   3   chr3_78062127     AAsi    C    T        0      0        2 
   3   chr3_78062127     AKia    C    T        0      0        2 
   3   chr3_78062127     AOna    C    T        0      0        2 
   3   chr3_78062127     ASom    C    T        0      0        2 
   3   chr3_78062127     HCab    C    T      0.5      1        2 
   3   chr3_78062127     HPrz    C    T        1      2        2 
   3   chr3_78062127     ZBoe    C    T        0      0        2 
   3   chr3_78062127     ZGre    C    T        0      0        2 
   3   chr3_78062127     ZHar    C    T        0      0        2 
   3   chr3_78062127   Sample    C    T        1      2        2 
   3   chr3_78063055     AAsi    T    C        0      0        2 
   3   chr3_78063055     AKia    T    C        0      0        2 
   3   chr3_78063055     AOna    T    C        0      0        2 
   3   chr3_78063055     ASom    T    C        0      0        2 
   3   chr3_78063055     HCab    T    C      0.5      1        2 
   3   chr3_78063055     HPrz    T    C        0      0        2 
   3   chr3_78063055     ZBoe    T    C        0      0        2 
   3   chr3_78063055     ZGre    T    C        0      0        2 
   3   chr3_78063055     ZHar    T    C        0      0        2 
   3   chr3_78063055   Sample    T    C        0      0        2 
   3   chr3_78063968     AAsi    G    T        0      0        2 
   3   chr3_78063968     AKia    G    T        0      0        2 
   3   chr3_78063968     AOna    G    T        0      0        2 
   3   chr3_78063968     ASom    G    T        0      0        2 
   3   chr3_78063968     HCab    G    T        1      2        2 
   3   chr3_78063968     HPrz    G    T        1      2        2 
   3   chr3_78063968     ZBoe    G    T        0      0        2 
   3   chr3_78063968     ZGre    G    T        0      0        2 
   3   chr3_78063968     ZHar    G    T        0      0        2 
   3   chr3_78063968   Sample    G    T        1      2        2 
   3   chr3_78067218     AAsi    T    A        0      0        2 
   3   chr3_78067218     AKia    T    A        0      0        2 
   3   chr3_78067218     AOna    T    A      0.5      1        2 
   3   chr3_78067218     ASom    T    A        0      0        2 
   3   chr3_78067218     HCab    T    A        0      0        2 
   3   chr3_78067218     HPrz    T    A        0      0        2 
   3   chr3_78067218     ZBoe    T    A        0      0        2 
   3   chr3_78067218     ZGre    T    A        0      0        2 
   3   chr3_78067218     ZHar    T    A        0      0        2 
   3   chr3_78067218   Sample    T    A        0      0        2 
   3   chr3_78072098     AAsi    G    A        0      0        2 
   3   chr3_78072098     AKia    G    A        0      0        2 
   3   chr3_78072098     AOna    G    A        0      0        2 
   3   chr3_78072098     ASom    G    A        0      0        2 
   3   chr3_78072098     HCab    G    A        0      0        2 
   3   chr3_78072098     HPrz    G    A        0      0        2 
   3   chr3_78072098     ZBoe    G    A        0      0        2 
   3   chr3_78072098     ZGre    G    A      0.5      1        2 
   3   chr3_78072098     ZHar    G    A        0      0        2 
   3   chr3_78072098   Sample    G    A        0      0        2 
   3   chr3_78074366     AAsi    T    C        0      0        2 
   3   chr3_78074366     AKia    T    C        0      0        2 
   3   chr3_78074366     AOna    T    C        0      0        2 
   3   chr3_78074366     ASom    T    C        0      0        2 
   3   chr3_78074366     HCab    T    C        1      2        2 
   3   chr3_78074366     HPrz    T    C        1      2        2 
   3   chr3_78074366     ZBoe    T    C        0      0        2 
   3   chr3_78074366     ZGre    T    C        0      0        2 
   3   chr3_78074366     ZHar    T    C        0      0        2 
   3   chr3_78074366   Sample    T    C        1      2        2 
   3   chr3_78082698     AAsi    T    C        0      0        2 
   3   chr3_78082698     AKia    T    C        0      0        2 
   3   chr3_78082698     AOna    T    C        0      0        2 
   3   chr3_78082698     ASom    T    C        0      0        2 
   3   chr3_78082698     HCab    T    C        0      0        2 
   3   chr3_78082698     HPrz    T    C      0.5      1        2 
   3   chr3_78082698     ZBoe    T    C        1      2        2 
   3   chr3_78082698     ZGre    T    C        0      0        2 
   3   chr3_78082698     ZHar    T    C        0      0        2 
   3   chr3_78082698   Sample    T    C        0      0        2 
   3   chr3_78091350     AAsi    A    G        0      0        2 
   3   chr3_78091350     AKia    A    G      0.5      1        2 
   3   chr3_78091350     AOna    A    G        1      2        2 
   3   chr3_78091350     ASom    A    G        0      0        2 
   3   chr3_78091350     HCab    A    G        0      0        2 
   3   chr3_78091350     HPrz    A    G        0      0        2 
   3   chr3_78091350     ZBoe    A    G        0      0        2 
   3   chr3_78091350     ZGre    A    G        0      0        2 
   3   chr3_78091350     ZHar    A    G        0      0        2 
   3   chr3_78091350   Sample    A    G        0      0        2 
   3   chr3_78092018     AAsi    A    G        1      2        2 
   3   chr3_78092018     AKia    A    G        1      2        2 
   3   chr3_78092018     AOna    A    G        1      2        2 
   3   chr3_78092018     ASom    A    G        1      2        2 
   3   chr3_78092018     HCab    A    G        0      0        2 
   3   chr3_78092018     HPrz    A    G        0      0        2 
   3   chr3_78092018     ZBoe    A    G        0      0        2 
   3   chr3_78092018     ZGre    A    G        0      0        2 
   3   chr3_78092018     ZHar    A    G        1      2        2 
   3   chr3_78092018   Sample    A    G        0      0        2 
   3   chr3_78092351     AAsi    C    T        0      0        2 
   3   chr3_78092351     AKia    C    T        0      0        2 
   3   chr3_78092351     AOna    C    T        0      0        2 
   3   chr3_78092351     ASom    C    T        0      0        2 
   3   chr3_78092351     HCab    C    T        1      2        2 
   3   chr3_78092351     HPrz    C    T        1      2        2 
   3   chr3_78092351     ZBoe    C    T        0      0        2 
   3   chr3_78092351     ZGre    C    T        0      0        2 
   3   chr3_78092351     ZHar    C    T        0      0        2 
   3   chr3_78092351   Sample    C    T        1      2        2 
   3   chr3_78093904     AAsi    C    A        0      0        2 
   3   chr3_78093904     AKia    C    A        0      0        2 
   3   chr3_78093904     AOna    C    A        0      0        2 
   3   chr3_78093904     ASom    C    A        0      0        2 
   3   chr3_78093904     HCab    C    A      0.5      1        2 
   3   chr3_78093904     HPrz    C    A      0.5      1        2 
   3   chr3_78093904     ZBoe    C    A        0      0        2 
   3   chr3_78093904     ZGre    C    A        0      0        2 
   3   chr3_78093904     ZHar    C    A        0      0        2 
   3   chr3_78093904   Sample    C    A        1      2        2 
   3   chr3_78094060     AAsi    A    G        0      0        2 
   3   chr3_78094060     AKia    A    G        0      0        2 
   3   chr3_78094060     AOna    A    G        0      0        2 
   3   chr3_78094060     ASom    A    G        0      0        2 
   3   chr3_78094060     HCab    A    G        0      0        2 
   3   chr3_78094060     HPrz    A    G        0      0        2 
   3   chr3_78094060     ZBoe    A    G        1      2        2 
   3   chr3_78094060     ZGre    A    G        1      2        2 
   3   chr3_78094060     ZHar    A    G        0      0        2 
   3   chr3_78094060   Sample    A    G        0      0        2 
   3   chr3_78094525     AAsi    G    A        0      0        2 
   3   chr3_78094525     AKia    G    A        0      0        2 
   3   chr3_78094525     AOna    G    A        0      0        2 
   3   chr3_78094525     ASom    G    A        0      0        2 
   3   chr3_78094525     HCab    G    A        1      2        2 
   3   chr3_78094525     HPrz    G    A        1      2        2 
   3   chr3_78094525     ZBoe    G    A        0      0        2 
   3   chr3_78094525     ZGre    G    A        0      0        2 
   3   chr3_78094525     ZHar    G    A        0      0        2 
   3   chr3_78094525   Sample    G    A        1      2        2 
   3   chr3_78103390     AAsi    C    G        0      0        2 
   3   chr3_78103390     AKia    C    G        0      0        2 
   3   chr3_78103390     AOna    C    G        0      0        2 
   3   chr3_78103390     ASom    C    G        0      0        2 
   3   chr3_78103390     HCab    C    G        1      2        2 
   3   chr3_78103390     HPrz    C    G        1      2        2 
   3   chr3_78103390     ZBoe    C    G        0      0        2 
   3   chr3_78103390     ZGre    C    G        0      0        2 
   3   chr3_78103390     ZHar    C    G        0      0        2 
   3   chr3_78103390   Sample    C    G        1      2        2 
   3   chr3_78105831     AAsi    A    G        0      0        2 
   3   chr3_78105831     AKia    A    G        0      0        2 
   3   chr3_78105831     AOna    A    G        0      0        2 
   3   chr3_78105831     ASom    A    G        0      0        2 
   3   chr3_78105831     HCab    A    G        0      0        2 
   3   chr3_78105831     HPrz    A    G        0      0        2 
   3   chr3_78105831     ZBoe    A    G        1      2        2 
   3   chr3_78105831     ZGre    A    G        0      0        2 
   3   chr3_78105831     ZHar    A    G        0      0        2 
   3   chr3_78105831   Sample    A    G        0      0        2 
   3   chr3_78110710     AAsi    C    G        0      0        2 
   3   chr3_78110710     AKia    C    G        0      0        2 
   3   chr3_78110710     AOna    C    G        0      0        2 
   3   chr3_78110710     ASom    C    G        0      0        2 
   3   chr3_78110710     HCab    C    G        1      2        2 
   3   chr3_78110710     HPrz    C    G        1      2        2 
   3   chr3_78110710     ZBoe    C    G        0      0        2 
   3   chr3_78110710     ZGre    C    G        0      0        2 
   3   chr3_78110710     ZHar    C    G        0      0        2 
   3   chr3_78110710   Sample    C    G        1      2        2 
   3   chr3_78115090     AAsi    C    G        0      0        2 
   3   chr3_78115090     AKia    C    G        0      0        2 
   3   chr3_78115090     AOna    C    G        0      0        2 
   3   chr3_78115090     ASom    C    G        0      0        2 
   3   chr3_78115090     HCab    C    G      0.5      1        2 
   3   chr3_78115090     HPrz    C    G        0      0        2 
   3   chr3_78115090     ZBoe    C    G        0      0        2 
   3   chr3_78115090     ZGre    C    G        0      0        2 
   3   chr3_78115090     ZHar    C    G        0      0        2 
   3   chr3_78115090   Sample    C    G        0      0        2 
   3   chr3_78115881     AAsi    T    C        0      0        2 
   3   chr3_78115881     AKia    T    C        1      2        2 
   3   chr3_78115881     AOna    T    C        0      0        2 
   3   chr3_78115881     ASom    T    C        0      0        2 
   3   chr3_78115881     HCab    T    C        0      0        2 
   3   chr3_78115881     HPrz    T    C        0      0        2 
   3   chr3_78115881     ZBoe    T    C        0      0        2 
   3   chr3_78115881     ZGre    T    C        0      0        2 
   3   chr3_78115881     ZHar    T    C        0      0        2 
   3   chr3_78115881   Sample    T    C        0      0        2 
   3   chr3_78121094     AAsi    T    C        1      2        2 
   3   chr3_78121094     AKia    T    C        0      0        2 
   3   chr3_78121094     AOna    T    C        0      0        2 
   3   chr3_78121094     ASom    T    C        0      0        2 
   3   chr3_78121094     HCab    T    C        0      0        2 
   3   chr3_78121094     HPrz    T    C        0      0        2 
   3   chr3_78121094     ZBoe    T    C        0      0        2 
   3   chr3_78121094     ZGre    T    C        0      0        2 
   3   chr3_78121094     ZHar    T    C        0      0        2 
   3   chr3_78121094   Sample    T    C        0      0        2 
   3   chr3_78131480     AAsi    A    C        0      0        2 
   3   chr3_78131480     AKia    A    C        0      0        2 
   3   chr3_78131480     AOna    A    C        0      0        2 
   3   chr3_78131480     ASom    A    C        0      0        2 
   3   chr3_78131480     HCab    A    C      0.5      1        2 
   3   chr3_78131480     HPrz    A    C        0      0        2 
   3   chr3_78131480     ZBoe    A    C        0      0        2 
   3   chr3_78131480     ZGre    A    C        0      0        2 
   3   chr3_78131480     ZHar    A    C        0      0        2 
   3   chr3_78131480   Sample    A    C        0      0        2 
   3   chr3_78132425     AAsi    A    G        0      0        2 
   3   chr3_78132425     AKia    A    G        0      0        2 
   3   chr3_78132425     AOna    A    G        0      0        2 
   3   chr3_78132425     ASom    A    G        0      0        2 
   3   chr3_78132425     HCab    A    G      0.5      1        2 
   3   chr3_78132425     HPrz    A    G        1      2        2 
   3   chr3_78132425     ZBoe    A    G        0      0        2 
   3   chr3_78132425     ZGre    A    G        0      0        2 
   3   chr3_78132425     ZHar    A    G        0      0        2 
   3   chr3_78132425   Sample    A    G        1      2        2 
   3   chr3_78136114     AAsi    G    C        0      0        2 
   3   chr3_78136114     AKia    G    C        0      0        2 
   3   chr3_78136114     AOna    G    C        0      0        2 
   3   chr3_78136114     ASom    G    C        0      0        2 
   3   chr3_78136114     HCab    G    C      0.5      1        2 
   3   chr3_78136114     HPrz    G    C        0      0        2 
   3   chr3_78136114     ZBoe    G    C        0      0        2 
   3   chr3_78136114     ZGre    G    C        0      0        2 
   3   chr3_78136114     ZHar    G    C        0      0        2 
   3   chr3_78136114   Sample    G    C        0      0        2 
   3   chr3_78141254     AAsi    T    C        0      0        2 
   3   chr3_78141254     AKia    T    C        0      0        2 
   3   chr3_78141254     AOna    T    C        0      0        2 
   3   chr3_78141254     ASom    T    C        0      0        2 
   3   chr3_78141254     HCab    T    C        1      2        2 
   3   chr3_78141254     HPrz    T    C        1      2        2 
   3   chr3_78141254     ZBoe    T    C        0      0        2 
   3   chr3_78141254     ZGre    T    C        0      0        2 
   3   chr3_78141254     ZHar    T    C        0      0        2 
   3   chr3_78141254   Sample    T    C        1      2        2 
   3   chr3_78145804     AAsi    C    T        0      0        2 
   3   chr3_78145804     AKia    C    T        0      0        2 
   3   chr3_78145804     AOna    C    T        0      0        2 
   3   chr3_78145804     ASom    C    T        0      0        2 
   3   chr3_78145804     HCab    C    T        0      0        2 
   3   chr3_78145804     HPrz    C    T        0      0        2 
   3   chr3_78145804     ZBoe    C    T        1      2        2 
   3   chr3_78145804     ZGre    C    T        0      0        2 
   3   chr3_78145804     ZHar    C    T        0      0        2 
   3   chr3_78145804   Sample    C    T        0      0        2 
   3   chr3_78152790     AAsi    T    C        1      2        2 
   3   chr3_78152790     AKia    T    C        0      0        2 
   3   chr3_78152790     AOna    T    C        0      0        2 
   3   chr3_78152790     ASom    T    C        0      0        2 
   3   chr3_78152790     HCab    T    C        0      0        2 
   3   chr3_78152790     HPrz    T    C        0      0        2 
   3   chr3_78152790     ZBoe    T    C        0      0        2 
   3   chr3_78152790     ZGre    T    C        0      0        2 
   3   chr3_78152790     ZHar    T    C        0      0        2 
   3   chr3_78152790   Sample    T    C        0      0        2 
   3   chr3_78159021     AAsi    G    C        0      0        2 
   3   chr3_78159021     AKia    G    C        0      0        2 
   3   chr3_78159021     AOna    G    C        0      0        2 
   3   chr3_78159021     ASom    G    C        0      0        2 
   3   chr3_78159021     HCab    G    C        0      0        2 
   3   chr3_78159021     HPrz    G    C        0      0        2 
   3   chr3_78159021     ZBoe    G    C      0.5      1        2 
   3   chr3_78159021     ZGre    G    C        0      0        2 
   3   chr3_78159021     ZHar    G    C        0      0        2 
   3   chr3_78159021   Sample    G    C        0      0        2 
   3   chr3_78159175     AAsi    G    A        0      0        2 
   3   chr3_78159175     AKia    G    A        0      0        2 
   3   chr3_78159175     AOna    G    A        0      0        2 
   3   chr3_78159175     ASom    G    A        0      0        2 
   3   chr3_78159175     HCab    G    A        1      2        2 
   3   chr3_78159175     HPrz    G    A        1      2        2 
   3   chr3_78159175     ZBoe    G    A        0      0        2 
   3   chr3_78159175     ZGre    G    A        0      0        2 
   3   chr3_78159175     ZHar    G    A        0      0        2 
   3   chr3_78159175   Sample    G    A        1      2        2 
   3   chr3_78163268     AAsi    T    A        1      2        2 
   3   chr3_78163268     AKia    T    A        0      0        2 
   3   chr3_78163268     AOna    T    A        0      0        2 
   3   chr3_78163268     ASom    T    A        1      2        2 
   3   chr3_78163268     HCab    T    A        0      0        2 
   3   chr3_78163268     HPrz    T    A        0      0        2 
   3   chr3_78163268     ZBoe    T    A        0      0        2 
   3   chr3_78163268     ZGre    T    A        0      0        2 
   3   chr3_78163268     ZHar    T    A        0      0        2 
   3   chr3_78163268   Sample    T    A        0      0        2 
   3   chr3_78167104     AAsi    A    G        0      0        2 
   3   chr3_78167104     AKia    A    G        0      0        2 
   3   chr3_78167104     AOna    A    G        0      0        2 
   3   chr3_78167104     ASom    A    G        0      0        2 
   3   chr3_78167104     HCab    A    G        0      0        2 
   3   chr3_78167104     HPrz    A    G        0      0        2 
   3   chr3_78167104     ZBoe    A    G        0      0        2 
   3   chr3_78167104     ZGre    A    G        0      0        2 
   3   chr3_78167104     ZHar    A    G        1      2        2 
   3   chr3_78167104   Sample    A    G        0      0        2 
   3   chr3_78169176     AAsi    C    T        0      0        2 
   3   chr3_78169176     AKia    C    T        0      0        2 
   3   chr3_78169176     AOna    C    T        0      0        2 
   3   chr3_78169176     ASom    C    T        0      0        2 
   3   chr3_78169176     HCab    C    T        0      0        2 
   3   chr3_78169176     HPrz    C    T        1      2        2 
   3   chr3_78169176     ZBoe    C    T        0      0        2 
   3   chr3_78169176     ZGre    C    T        0      0        2 
   3   chr3_78169176     ZHar    C    T        0      0        2 
   3   chr3_78169176   Sample    C    T        0      0        2 
   3   chr3_78171578     AAsi    T    C        0      0        2 
   3   chr3_78171578     AKia    T    C        0      0        2 
   3   chr3_78171578     AOna    T    C        0      0        2 
   3   chr3_78171578     ASom    T    C        0      0        2 
   3   chr3_78171578     HCab    T    C        0      0        2 
   3   chr3_78171578     HPrz    T    C        1      2        2 
   3   chr3_78171578     ZBoe    T    C        0      0        2 
   3   chr3_78171578     ZGre    T    C        0      0        2 
   3   chr3_78171578     ZHar    T    C        0      0        2 
   3   chr3_78171578   Sample    T    C        0      0        2 
   3   chr3_78190784     AAsi    A    G        0      0        2 
   3   chr3_78190784     AKia    A    G        0      0        2 
   3   chr3_78190784     AOna    A    G        0      0        2 
   3   chr3_78190784     ASom    A    G        0      0        2 
   3   chr3_78190784     HCab    A    G        0      0        2 
   3   chr3_78190784     HPrz    A    G        0      0        2 
   3   chr3_78190784     ZBoe    A    G        0      0        2 
   3   chr3_78190784     ZGre    A    G        1      2        2 
   3   chr3_78190784     ZHar    A    G        0      0        2 
   3   chr3_78190784   Sample    A    G        0      0        2 
   3   chr3_78193611     AAsi    A    G        0      0        2 
   3   chr3_78193611     AKia    A    G        0      0        2 
   3   chr3_78193611     AOna    A    G      0.5      1        2 
   3   chr3_78193611     ASom    A    G        0      0        2 
   3   chr3_78193611     HCab    A    G        0      0        2 
   3   chr3_78193611     HPrz    A    G        0      0        2 
   3   chr3_78193611     ZBoe    A    G        0      0        2 
   3   chr3_78193611     ZGre    A    G        0      0        2 
   3   chr3_78193611     ZHar    A    G        0      0        2 
   3   chr3_78193611   Sample    A    G        0      0        2 
   3   chr3_78195262     AAsi    G    A        0      0        2 
   3   chr3_78195262     AKia    G    A      0.5      1        2 
   3   chr3_78195262     AOna    G    A      0.5      1        2 
   3   chr3_78195262     ASom    G    A        0      0        2 
   3   chr3_78195262     HCab    G    A        0      0        2 
   3   chr3_78195262     HPrz    G    A        0      0        2 
   3   chr3_78195262     ZBoe    G    A        0      0        2 
   3   chr3_78195262     ZGre    G    A        0      0        2 
   3   chr3_78195262     ZHar    G    A        0      0        2 
   3   chr3_78195262   Sample    G    A        0      0        2 
   3   chr3_78197257     AAsi    C    G        0      0        2 
   3   chr3_78197257     AKia    C    G        0      0        2 
   3   chr3_78197257     AOna    C    G        0      0        2 
   3   chr3_78197257     ASom    C    G        0      0        2 
   3   chr3_78197257     HCab    C    G        1      2        2 
   3   chr3_78197257     HPrz    C    G        1      2        2 
   3   chr3_78197257     ZBoe    C    G        0      0        2 
   3   chr3_78197257     ZGre    C    G        0      0        2 
   3   chr3_78197257     ZHar    C    G        0      0        2 
   3   chr3_78197257   Sample    C    G        1      2        2 
   3   chr3_78198806     AAsi    C    G        0      0        2 
   3   chr3_78198806     AKia    C    G        0      0        2 
   3   chr3_78198806     AOna    C    G        0      0        2 
   3   chr3_78198806     ASom    C    G        0      0        2 
   3   chr3_78198806     HCab    C    G        0      0        2 
   3   chr3_78198806     HPrz    C    G        0      0        2 
   3   chr3_78198806     ZBoe    C    G        0      0        2 
   3   chr3_78198806     ZGre    C    G        0      0        2 
   3   chr3_78198806     ZHar    C    G        1      2        2 
   3   chr3_78198806   Sample    C    G        0      0        2 
   3   chr3_78198853     AAsi    T    C        1      2        2 
   3   chr3_78198853     AKia    T    C        0      0        2 
   3   chr3_78198853     AOna    T    C        0      0        2 
   3   chr3_78198853     ASom    T    C        1      2        2 
   3   chr3_78198853     HCab    T    C        0      0        2 
   3   chr3_78198853     HPrz    T    C        0      0        2 
   3   chr3_78198853     ZBoe    T    C        1      2        2 
   3   chr3_78198853     ZGre    T    C        1      2        2 
   3   chr3_78198853     ZHar    T    C        1      2        2 
   3   chr3_78198853   Sample    T    C        0      0        2 
   3   chr3_78201642     AAsi    A    G        0      0        2 
   3   chr3_78201642     AKia    A    G        0      0        2 
   3   chr3_78201642     AOna    A    G        0      0        2 
   3   chr3_78201642     ASom    A    G        0      0        2 
   3   chr3_78201642     HCab    A    G        0      0        2 
   3   chr3_78201642     HPrz    A    G        0      0        2 
   3   chr3_78201642     ZBoe    A    G        1      2        2 
   3   chr3_78201642     ZGre    A    G        0      0        2 
   3   chr3_78201642     ZHar    A    G        0      0        2 
   3   chr3_78201642   Sample    A    G        0      0        2 
   3   chr3_78201649     AAsi    C    T        0      0        2 
   3   chr3_78201649     AKia    C    T        0      0        2 
   3   chr3_78201649     AOna    C    T        0      0        2 
   3   chr3_78201649     ASom    C    T        0      0        2 
   3   chr3_78201649     HCab    C    T        1      2        2 
   3   chr3_78201649     HPrz    C    T        1      2        2 
   3   chr3_78201649     ZBoe    C    T        0      0        2 
   3   chr3_78201649     ZGre    C    T        0      0        2 
   3   chr3_78201649     ZHar    C    T        0      0        2 
   3   chr3_78201649   Sample    C    T        1      2        2 
   3   chr3_78203357     AAsi    T    C        0      0        2 
   3   chr3_78203357     AKia    T    C        0      0        2 
   3   chr3_78203357     AOna    T    C        0      0        2 
   3   chr3_78203357     ASom    T    C        0      0        2 
   3   chr3_78203357     HCab    T    C        0      0        2 
   3   chr3_78203357     HPrz    T    C        0      0        2 
   3   chr3_78203357     ZBoe    T    C        1      2        2 
   3   chr3_78203357     ZGre    T    C        1      2        2 
   3   chr3_78203357     ZHar    T    C        1      2        2 
   3   chr3_78203357   Sample    T    C        0      0        2 
   3   chr3_78204294     AAsi    T    C        0      0        2 
   3   chr3_78204294     AKia    T    C      0.5      1        2 
   3   chr3_78204294     AOna    T    C      0.5      1        2 
   3   chr3_78204294     ASom    T    C        0      0        2 
   3   chr3_78204294     HCab    T    C        0      0        2 
   3   chr3_78204294     HPrz    T    C        0      0        2 
   3   chr3_78204294     ZBoe    T    C        0      0        2 
   3   chr3_78204294     ZGre    T    C        0      0        2 
   3   chr3_78204294     ZHar    T    C        0      0        2 
   3   chr3_78204294   Sample    T    C        0      0        2 
   3   chr3_78214902     AAsi    T    C        0      0        2 
   3   chr3_78214902     AKia    T    C        0      0        2 
   3   chr3_78214902     AOna    T    C      0.5      1        2 
   3   chr3_78214902     ASom    T    C        0      0        2 
   3   chr3_78214902     HCab    T    C        0      0        2 
   3   chr3_78214902     HPrz    T    C        0      0        2 
   3   chr3_78214902     ZBoe    T    C        0      0        2 
   3   chr3_78214902     ZGre    T    C        0      0        2 
   3   chr3_78214902     ZHar    T    C        0      0        2 
   3   chr3_78214902   Sample    T    C        0      0        2 
   3   chr3_78217205     AAsi    C    T        0      0        2 
   3   chr3_78217205     AKia    C    T        1      2        2 
   3   chr3_78217205     AOna    C    T        0      0        2 
   3   chr3_78217205     ASom    C    T        0      0        2 
   3   chr3_78217205     HCab    C    T        0      0        2 
   3   chr3_78217205     HPrz    C    T        0      0        2 
   3   chr3_78217205     ZBoe    C    T        0      0        2 
   3   chr3_78217205     ZGre    C    T        0      0        2 
   3   chr3_78217205     ZHar    C    T        0      0        2 
   3   chr3_78217205   Sample    C    T        0      0        2 
   3   chr3_78233229     AAsi    G    A        0      0        2 
   3   chr3_78233229     AKia    G    A        0      0        2 
   3   chr3_78233229     AOna    G    A        0      0        2 
   3   chr3_78233229     ASom    G    A        0      0        2 
   3   chr3_78233229     HCab    G    A        0      0        2 
   3   chr3_78233229     HPrz    G    A        0      0        2 
   3   chr3_78233229     ZBoe    G    A        1      2        2 
   3   chr3_78233229     ZGre    G    A        1      2        2 
   3   chr3_78233229     ZHar    G    A        1      2        2 
   3   chr3_78233229   Sample    G    A        0      0        2 
   3   chr3_78241613     AAsi    G    C        0      0        2 
   3   chr3_78241613     AKia    G    C        0      0        2 
   3   chr3_78241613     AOna    G    C        0      0        2 
   3   chr3_78241613     ASom    G    C        0      0        2 
   3   chr3_78241613     HCab    G    C        0      0        2 
   3   chr3_78241613     HPrz    G    C        0      0        2 
   3   chr3_78241613     ZBoe    G    C        0      0        2 
   3   chr3_78241613     ZGre    G    C      0.5      1        2 
   3   chr3_78241613     ZHar    G    C        0      0        2 
   3   chr3_78241613   Sample    G    C        0      0        2 
   3   chr3_78247619     AAsi    G    C        0      0        2 
   3   chr3_78247619     AKia    G    C        0      0        2 
   3   chr3_78247619     AOna    G    C        0      0        2 
   3   chr3_78247619     ASom    G    C        0      0        2 
   3   chr3_78247619     HCab    G    C        1      2        2 
   3   chr3_78247619     HPrz    G    C        1      2        2 
   3   chr3_78247619     ZBoe    G    C        0      0        2 
   3   chr3_78247619     ZGre    G    C        0      0        2 
   3   chr3_78247619     ZHar    G    C        0      0        2 
   3   chr3_78247619   Sample    G    C        1      2        2 
   3   chr3_78259777     AAsi    A    C        0      0        2 
   3   chr3_78259777     AKia    A    C        0      0        2 
   3   chr3_78259777     AOna    A    C        0      0        2 
   3   chr3_78259777     ASom    A    C        0      0        2 
   3   chr3_78259777     HCab    A    C        1      2        2 
   3   chr3_78259777     HPrz    A    C        1      2        2 
   3   chr3_78259777     ZBoe    A    C        0      0        2 
   3   chr3_78259777     ZGre    A    C        0      0        2 
   3   chr3_78259777     ZHar    A    C        0      0        2 
   3   chr3_78259777   Sample    A    C        1      2        2 
   3   chr3_78264787     AAsi    T    C      0.5      1        2 
   3   chr3_78264787     AKia    T    C        0      0        2 
   3   chr3_78264787     AOna    T    C        0      0        2 
   3   chr3_78264787     ASom    T    C        0      0        2 
   3   chr3_78264787     HCab    T    C        0      0        2 
   3   chr3_78264787     HPrz    T    C        0      0        2 
   3   chr3_78264787     ZBoe    T    C        0      0        2 
   3   chr3_78264787     ZGre    T    C        0      0        2 
   3   chr3_78264787     ZHar    T    C        1      2        2 
   3   chr3_78264787   Sample    T    C        0      0        2 
   3   chr3_78266541     AAsi    T    G        0      0        2 
   3   chr3_78266541     AKia    T    G        0      0        2 
   3   chr3_78266541     AOna    T    G        0      0        2 
   3   chr3_78266541     ASom    T    G        0      0        2 
   3   chr3_78266541     HCab    T    G        1      2        2 
   3   chr3_78266541     HPrz    T    G        1      2        2 
   3   chr3_78266541     ZBoe    T    G        0      0        2 
   3   chr3_78266541     ZGre    T    G        0      0        2 
   3   chr3_78266541     ZHar    T    G        0      0        2 
   3   chr3_78266541   Sample    T    G        1      2        2 
   3   chr3_78269825     AAsi    T    C        0      0        2 
   3   chr3_78269825     AKia    T    C        0      0        2 
   3   chr3_78269825     AOna    T    C        0      0        2 
   3   chr3_78269825     ASom    T    C        0      0        2 
   3   chr3_78269825     HCab    T    C        0      0        2 
   3   chr3_78269825     HPrz    T    C        0      0        2 
   3   chr3_78269825     ZBoe    T    C      0.5      1        2 
   3   chr3_78269825     ZGre    T    C        0      0        2 
   3   chr3_78269825     ZHar    T    C        0      0        2 
   3   chr3_78269825   Sample    T    C        0      0        2 
   3   chr3_78276499     AAsi    A    G        0      0        2 
   3   chr3_78276499     AKia    A    G        0      0        2 
   3   chr3_78276499     AOna    A    G        0      0        2 
   3   chr3_78276499     ASom    A    G        0      0        2 
   3   chr3_78276499     HCab    A    G        1      2        2 
   3   chr3_78276499     HPrz    A    G        1      2        2 
   3   chr3_78276499     ZBoe    A    G        0      0        2 
   3   chr3_78276499     ZGre    A    G        0      0        2 
   3   chr3_78276499     ZHar    A    G        0      0        2 
   3   chr3_78276499   Sample    A    G        1      2        2 
   3   chr3_78281980     AAsi    C    G        0      0        2 
   3   chr3_78281980     AKia    C    G        0      0        2 
   3   chr3_78281980     AOna    C    G        0      0        2 
   3   chr3_78281980     ASom    C    G        0      0        2 
   3   chr3_78281980     HCab    C    G      0.5      1        2 
   3   chr3_78281980     HPrz    C    G        0      0        2 
   3   chr3_78281980     ZBoe    C    G        0      0        2 
   3   chr3_78281980     ZGre    C    G        0      0        2 
   3   chr3_78281980     ZHar    C    G        0      0        2 
   3   chr3_78281980   Sample    C    G        0      0        2 
   3   chr3_78284793     AAsi    A    G        0      0        2 
   3   chr3_78284793     AKia    A    G        0      0        2 
   3   chr3_78284793     AOna    A    G        0      0        2 
   3   chr3_78284793     ASom    A    G        0      0        2 
   3   chr3_78284793     HCab    A    G        0      0        2 
   3   chr3_78284793     HPrz    A    G        0      0        2 
   3   chr3_78284793     ZBoe    A    G        1      2        2 
   3   chr3_78284793     ZGre    A    G        1      2        2 
   3   chr3_78284793     ZHar    A    G        1      2        2 
   3   chr3_78284793   Sample    A    G        0      0        2 
   3   chr3_78287229     AAsi    T    G        0      0        2 
   3   chr3_78287229     AKia    T    G        0      0        2 
   3   chr3_78287229     AOna    T    G        0      0        2 
   3   chr3_78287229     ASom    T    G        0      0        2 
   3   chr3_78287229     HCab    T    G        1      2        2 
   3   chr3_78287229     HPrz    T    G        1      2        2 
   3   chr3_78287229     ZBoe    T    G        0      0        2 
   3   chr3_78287229     ZGre    T    G        0      0        2 
   3   chr3_78287229     ZHar    T    G        0      0        2 
   3   chr3_78287229   Sample    T    G        1      2        2 
   3   chr3_78288816     AAsi    A    C        0      0        2 
   3   chr3_78288816     AKia    A    C        0      0        2 
   3   chr3_78288816     AOna    A    C        0      0        2 
   3   chr3_78288816     ASom    A    C        0      0        2 
   3   chr3_78288816     HCab    A    C        1      2        2 
   3   chr3_78288816     HPrz    A    C        1      2        2 
   3   chr3_78288816     ZBoe    A    C        0      0        2 
   3   chr3_78288816     ZGre    A    C        0      0        2 
   3   chr3_78288816     ZHar    A    C        0      0        2 
   3   chr3_78288816   Sample    A    C        1      2        2 
   3   chr3_78293266     AAsi    G    A        0      0        2 
   3   chr3_78293266     AKia    G    A        0      0        2 
   3   chr3_78293266     AOna    G    A        0      0        2 
   3   chr3_78293266     ASom    G    A        0      0        2 
   3   chr3_78293266     HCab    G    A        0      0        2 
   3   chr3_78293266     HPrz    G    A        0      0        2 
   3   chr3_78293266     ZBoe    G    A        0      0        2 
   3   chr3_78293266     ZGre    G    A        0      0        2 
   3   chr3_78293266     ZHar    G    A        1      2        2 
   3   chr3_78293266   Sample    G    A        0      0        2 
   3   chr3_78297663     AAsi    A    G        0      0        2 
   3   chr3_78297663     AKia    A    G        0      0        2 
   3   chr3_78297663     AOna    A    G        0      0        2 
   3   chr3_78297663     ASom    A    G        0      0        2 
   3   chr3_78297663     HCab    A    G        1      2        2 
   3   chr3_78297663     HPrz    A    G        1      2        2 
   3   chr3_78297663     ZBoe    A    G        0      0        2 
   3   chr3_78297663     ZGre    A    G        0      0        2 
   3   chr3_78297663     ZHar    A    G        0      0        2 
   3   chr3_78297663   Sample    A    G        1      2        2 
   3   chr3_78299464     AAsi    G    A        0      0        2 
   3   chr3_78299464     AKia    G    A        0      0        2 
   3   chr3_78299464     AOna    G    A        0      0        2 
   3   chr3_78299464     ASom    G    A        0      0        2 
   3   chr3_78299464     HCab    G    A        1      2        2 
   3   chr3_78299464     HPrz    G    A        1      2        2 
   3   chr3_78299464     ZBoe    G    A        0      0        2 
   3   chr3_78299464     ZGre    G    A        0      0        2 
   3   chr3_78299464     ZHar    G    A        0      0        2 
   3   chr3_78299464   Sample    G    A        1      2        2 
   3   chr3_78309500     AAsi    A    G        0      0        2 
   3   chr3_78309500     AKia    A    G        0      0        2 
   3   chr3_78309500     AOna    A    G        0      0        2 
   3   chr3_78309500     ASom    A    G        0      0        2 
   3   chr3_78309500     HCab    A    G        0      0        2 
   3   chr3_78309500     HPrz    A    G        0      0        2 
   3   chr3_78309500     ZBoe    A    G      0.5      1        2 
   3   chr3_78309500     ZGre    A    G        0      0        2 
   3   chr3_78309500     ZHar    A    G        0      0        2 
   3   chr3_78309500   Sample    A    G        0      0        2 
   3   chr3_78318984     AAsi    C    T        0      0        2 
   3   chr3_78318984     AKia    C    T        0      0        2 
   3   chr3_78318984     AOna    C    T        1      2        2 
   3   chr3_78318984     ASom    C    T        0      0        2 
   3   chr3_78318984     HCab    C    T        0      0        2 
   3   chr3_78318984     HPrz    C    T        0      0        2 
   3   chr3_78318984     ZBoe    C    T        0      0        2 
   3   chr3_78318984     ZGre    C    T        0      0        2 
   3   chr3_78318984     ZHar    C    T        0      0        2 
   3   chr3_78318984   Sample    C    T        0      0        2 
   3   chr3_78322078     AAsi    A    G        0      0        2 
   3   chr3_78322078     AKia    A    G        0      0        2 
   3   chr3_78322078     AOna    A    G        0      0        2 
   3   chr3_78322078     ASom    A    G        0      0        2 
   3   chr3_78322078     HCab    A    G        0      0        2 
   3   chr3_78322078     HPrz    A    G        0      0        2 
   3   chr3_78322078     ZBoe    A    G        0      0        2 
   3   chr3_78322078     ZGre    A    G        0      0        2 
   3   chr3_78322078     ZHar    A    G        1      2        2 
   3   chr3_78322078   Sample    A    G        0      0        2 
   3   chr3_78332978     AAsi    C    G        0      0        2 
   3   chr3_78332978     AKia    C    G        0      0        2 
   3   chr3_78332978     AOna    C    G        0      0        2 
   3   chr3_78332978     ASom    C    G        0      0        2 
   3   chr3_78332978     HCab    C    G        0      0        2 
   3   chr3_78332978     HPrz    C    G        0      0        2 
   3   chr3_78332978     ZBoe    C    G        0      0        2 
   3   chr3_78332978     ZGre    C    G        1      2        2 
   3   chr3_78332978     ZHar    C    G        0      0        2 
   3   chr3_78332978   Sample    C    G        0      0        2 
   3   chr3_78333528     AAsi    G    C        0      0        2 
   3   chr3_78333528     AKia    G    C        0      0        2 
   3   chr3_78333528     AOna    G    C        0      0        2 
   3   chr3_78333528     ASom    G    C        0      0        2 
   3   chr3_78333528     HCab    G    C        1      2        2 
   3   chr3_78333528     HPrz    G    C        1      2        2 
   3   chr3_78333528     ZBoe    G    C        0      0        2 
   3   chr3_78333528     ZGre    G    C        0      0        2 
   3   chr3_78333528     ZHar    G    C        0      0        2 
   3   chr3_78333528   Sample    G    C        1      2        2 
   3   chr3_78344721     AAsi    C    G        0      0        2 
   3   chr3_78344721     AKia    C    G        0      0        2 
   3   chr3_78344721     AOna    C    G        0      0        2 
   3   chr3_78344721     ASom    C    G        0      0        2 
   3   chr3_78344721     HCab    C    G        1      2        2 
   3   chr3_78344721     HPrz    C    G        1      2        2 
   3   chr3_78344721     ZBoe    C    G        0      0        2 
   3   chr3_78344721     ZGre    C    G        0      0        2 
   3   chr3_78344721     ZHar    C    G        0      0        2 
   3   chr3_78344721   Sample    C    G        1      2        2 
   3   chr3_78354972     AAsi    C    T        0      0        2 
   3   chr3_78354972     AKia    C    T        0      0        2 
   3   chr3_78354972     AOna    C    T        0      0        2 
   3   chr3_78354972     ASom    C    T        0      0        2 
   3   chr3_78354972     HCab    C    T        1      2        2 
   3   chr3_78354972     HPrz    C    T        1      2        2 
   3   chr3_78354972     ZBoe    C    T        0      0        2 
   3   chr3_78354972     ZGre    C    T        0      0        2 
   3   chr3_78354972     ZHar    C    T        0      0        2 
   3   chr3_78354972   Sample    C    T        1      2        2 
   3   chr3_78357016     AAsi    T    A        0      0        2 
   3   chr3_78357016     AKia    T    A        0      0        2 
   3   chr3_78357016     AOna    T    A        1      2        2 
   3   chr3_78357016     ASom    T    A        0      0        2 
   3   chr3_78357016     HCab    T    A        0      0        2 
   3   chr3_78357016     HPrz    T    A        0      0        2 
   3   chr3_78357016     ZBoe    T    A        0      0        2 
   3   chr3_78357016     ZGre    T    A        0      0        2 
   3   chr3_78357016     ZHar    T    A        0      0        2 
   3   chr3_78357016   Sample    T    A        0      0        2 
   3   chr3_78358938     AAsi    T    C        0      0        2 
   3   chr3_78358938     AKia    T    C        0      0        2 
   3   chr3_78358938     AOna    T    C        0      0        2 
   3   chr3_78358938     ASom    T    C        0      0        2 
   3   chr3_78358938     HCab    T    C        1      2        2 
   3   chr3_78358938     HPrz    T    C        1      2        2 
   3   chr3_78358938     ZBoe    T    C        0      0        2 
   3   chr3_78358938     ZGre    T    C        0      0        2 
   3   chr3_78358938     ZHar    T    C        0      0        2 
   3   chr3_78358938   Sample    T    C        1      2        2 
   3   chr3_78359077     AAsi    A    G        0      0        2 
   3   chr3_78359077     AKia    A    G        0      0        2 
   3   chr3_78359077     AOna    A    G        0      0        2 
   3   chr3_78359077     ASom    A    G        0      0        2 
   3   chr3_78359077     HCab    A    G        1      2        2 
   3   chr3_78359077     HPrz    A    G        1      2        2 
   3   chr3_78359077     ZBoe    A    G        0      0        2 
   3   chr3_78359077     ZGre    A    G        0      0        2 
   3   chr3_78359077     ZHar    A    G        0      0        2 
   3   chr3_78359077   Sample    A    G        1      2        2 
   3   chr3_78366072     AAsi    G    A        0      0        2 
   3   chr3_78366072     AKia    G    A        0      0        2 
   3   chr3_78366072     AOna    G    A        0      0        2 
   3   chr3_78366072     ASom    G    A        0      0        2 
   3   chr3_78366072     HCab    G    A        0      0        2 
   3   chr3_78366072     HPrz    G    A        1      2        2 
   3   chr3_78366072     ZBoe    G    A        0      0        2 
   3   chr3_78366072     ZGre    G    A        0      0        2 
   3   chr3_78366072     ZHar    G    A        0      0        2 
   3   chr3_78366072   Sample    G    A        0      0        2 
   3   chr3_78367956     AAsi    C    G        0      0        2 
   3   chr3_78367956     AKia    C    G        0      0        2 
   3   chr3_78367956     AOna    C    G        0      0        2 
   3   chr3_78367956     ASom    C    G        0      0        2 
   3   chr3_78367956     HCab    C    G      0.5      1        2 
   3   chr3_78367956     HPrz    C    G        0      0        2 
   3   chr3_78367956     ZBoe    C    G        0      0        2 
   3   chr3_78367956     ZGre    C    G        0      0        2 
   3   chr3_78367956     ZHar    C    G        0      0        2 
   3   chr3_78367956   Sample    C    G        0      0        2 
   3   chr3_78371851     AAsi    T    G        0      0        2 
   3   chr3_78371851     AKia    T    G        0      0        2 
   3   chr3_78371851     AOna    T    G        0      0        2 
   3   chr3_78371851     ASom    T    G        0      0        2 
   3   chr3_78371851     HCab    T    G        1      2        2 
   3   chr3_78371851     HPrz    T    G        1      2        2 
   3   chr3_78371851     ZBoe    T    G        0      0        2 
   3   chr3_78371851     ZGre    T    G        0      0        2 
   3   chr3_78371851     ZHar    T    G        0      0        2 
   3   chr3_78371851   Sample    T    G        1      2        2 
   3   chr3_78382817     AAsi    C    A        0      0        2 
   3   chr3_78382817     AKia    C    A        0      0        2 
   3   chr3_78382817     AOna    C    A      0.5      1        2 
   3   chr3_78382817     ASom    C    A        0      0        2 
   3   chr3_78382817     HCab    C    A        0      0        2 
   3   chr3_78382817     HPrz    C    A        0      0        2 
   3   chr3_78382817     ZBoe    C    A        0      0        2 
   3   chr3_78382817     ZGre    C    A        0      0        2 
   3   chr3_78382817     ZHar    C    A        0      0        2 
   3   chr3_78382817   Sample    C    A        0      0        2 
   3   chr3_78384024     AAsi    T    C        0      0        2 
   3   chr3_78384024     AKia    T    C        0      0        2 
   3   chr3_78384024     AOna    T    C        0      0        2 
   3   chr3_78384024     ASom    T    C        0      0        2 
   3   chr3_78384024     HCab    T    C        0      0        2 
   3   chr3_78384024     HPrz    T    C        0      0        2 
   3   chr3_78384024     ZBoe    T    C        1      2        2 
   3   chr3_78384024     ZGre    T    C        0      0        2 
   3   chr3_78384024     ZHar    T    C        0      0        2 
   3   chr3_78384024   Sample    T    C        0      0        2 
   3   chr3_78393370     AAsi    C    T        0      0        2 
   3   chr3_78393370     AKia    C    T        0      0        2 
   3   chr3_78393370     AOna    C    T        0      0        2 
   3   chr3_78393370     ASom    C    T        0      0        2 
   3   chr3_78393370     HCab    C    T        1      2        2 
   3   chr3_78393370     HPrz    C    T        1      2        2 
   3   chr3_78393370     ZBoe    C    T        0      0        2 
   3   chr3_78393370     ZGre    C    T        0      0        2 
   3   chr3_78393370     ZHar    C    T        0      0        2 
   3   chr3_78393370   Sample    C    T        1      2        2 
   3   chr3_78396370     AAsi    C    T        0      0        2 
   3   chr3_78396370     AKia    C    T        0      0        2 
   3   chr3_78396370     AOna    C    T        0      0        2 
   3   chr3_78396370     ASom    C    T        0      0        2 
   3   chr3_78396370     HCab    C    T        1      2        2 
   3   chr3_78396370     HPrz    C    T        1      2        2 
   3   chr3_78396370     ZBoe    C    T        0      0        2 
   3   chr3_78396370     ZGre    C    T        0      0        2 
   3   chr3_78396370     ZHar    C    T        0      0        2 
   3   chr3_78396370   Sample    C    T        1      2        2 
   3   chr3_78396689     AAsi    T    C        0      0        2 
   3   chr3_78396689     AKia    T    C        0      0        2 
   3   chr3_78396689     AOna    T    C        0      0        2 
   3   chr3_78396689     ASom    T    C        0      0        2 
   3   chr3_78396689     HCab    T    C        0      0        2 
   3   chr3_78396689     HPrz    T    C        0      0        2 
   3   chr3_78396689     ZBoe    T    C      0.5      1        2 
   3   chr3_78396689     ZGre    T    C        0      0        2 
   3   chr3_78396689     ZHar    T    C        0      0        2 
   3   chr3_78396689   Sample    T    C        0      0        2 
   3   chr3_78398067     AAsi    C    T        0      0        2 
   3   chr3_78398067     AKia    C    T        0      0        2 
   3   chr3_78398067     AOna    C    T        1      2        2 
   3   chr3_78398067     ASom    C    T        0      0        2 
   3   chr3_78398067     HCab    C    T        0      0        2 
   3   chr3_78398067     HPrz    C    T        0      0        2 
   3   chr3_78398067     ZBoe    C    T        0      0        2 
   3   chr3_78398067     ZGre    C    T        0      0        2 
   3   chr3_78398067     ZHar    C    T        0      0        2 
   3   chr3_78398067   Sample    C    T        0      0        2 
   3   chr3_78403536     AAsi    T    C        0      0        2 
   3   chr3_78403536     AKia    T    C        0      0        2 
   3   chr3_78403536     AOna    T    C        0      0        2 
   3   chr3_78403536     ASom    T    C        0      0        2 
   3   chr3_78403536     HCab    T    C        0      0        2 
   3   chr3_78403536     HPrz    T    C        0      0        2 
   3   chr3_78403536     ZBoe    T    C        0      0        2 
   3   chr3_78403536     ZGre    T    C        0      0        2 
   3   chr3_78403536     ZHar    T    C      0.5      1        2 
   3   chr3_78403536   Sample    T    C        0      0        2 
   3   chr3_78404819     AAsi    T    G        0      0        2 
   3   chr3_78404819     AKia    T    G        0      0        2 
   3   chr3_78404819     AOna    T    G        0      0        2 
   3   chr3_78404819     ASom    T    G        0      0        2 
   3   chr3_78404819     HCab    T    G        1      2        2 
   3   chr3_78404819     HPrz    T    G        1      2        2 
   3   chr3_78404819     ZBoe    T    G        0      0        2 
   3   chr3_78404819     ZGre    T    G        0      0        2 
   3   chr3_78404819     ZHar    T    G        0      0        2 
   3   chr3_78404819   Sample    T    G        1      2        2 
   3   chr3_78405215     AAsi    A    G        0      0        2 
   3   chr3_78405215     AKia    A    G        0      0        2 
   3   chr3_78405215     AOna    A    G        1      2        2 
   3   chr3_78405215     ASom    A    G        0      0        2 
   3   chr3_78405215     HCab    A    G        0      0        2 
   3   chr3_78405215     HPrz    A    G        0      0        2 
   3   chr3_78405215     ZBoe    A    G        0      0        2 
   3   chr3_78405215     ZGre    A    G        0      0        2 
   3   chr3_78405215     ZHar    A    G        0      0        2 
   3   chr3_78405215   Sample    A    G        0      0        2 
   3   chr3_78409826     AAsi    A    T      0.5      1        2 
   3   chr3_78409826     AKia    A    T        0      0        2 
   3   chr3_78409826     AOna    A    T        0      0        2 
   3   chr3_78409826     ASom    A    T        0      0        2 
   3   chr3_78409826     HCab    A    T        0      0        2 
   3   chr3_78409826     HPrz    A    T        0      0        2 
   3   chr3_78409826     ZBoe    A    T        0      0        2 
   3   chr3_78409826     ZGre    A    T        0      0        2 
   3   chr3_78409826     ZHar    A    T        0      0        2 
   3   chr3_78409826   Sample    A    T        0      0        2 
   3   chr3_78410542     AAsi    C    G        0      0        2 
   3   chr3_78410542     AKia    C    G        0      0        2 
   3   chr3_78410542     AOna    C    G        0      0        2 
   3   chr3_78410542     ASom    C    G        0      0        2 
   3   chr3_78410542     HCab    C    G        0      0        2 
   3   chr3_78410542     HPrz    C    G        0      0        2 
   3   chr3_78410542     ZBoe    C    G      0.5      1        2 
   3   chr3_78410542     ZGre    C    G        0      0        2 
   3   chr3_78410542     ZHar    C    G        0      0        2 
   3   chr3_78410542   Sample    C    G        0      0        2 
   3   chr3_78415602     AAsi    G    C      0.5      1        2 
   3   chr3_78415602     AKia    G    C        0      0        2 
   3   chr3_78415602     AOna    G    C        0      0        2 
   3   chr3_78415602     ASom    G    C        0      0        2 
   3   chr3_78415602     HCab    G    C        0      0        2 
   3   chr3_78415602     HPrz    G    C        0      0        2 
   3   chr3_78415602     ZBoe    G    C        0      0        2 
   3   chr3_78415602     ZGre    G    C        0      0        2 
   3   chr3_78415602     ZHar    G    C        0      0        2 
   3   chr3_78415602   Sample    G    C        0      0        2 
   3   chr3_78416527     AAsi    T    C      0.5      1        2 
   3   chr3_78416527     AKia    T    C        0      0        2 
   3   chr3_78416527     AOna    T    C        0      0        2 
   3   chr3_78416527     ASom    T    C        0      0        2 
   3   chr3_78416527     HCab    T    C        0      0        2 
   3   chr3_78416527     HPrz    T    C        0      0        2 
   3   chr3_78416527     ZBoe    T    C        0      0        2 
   3   chr3_78416527     ZGre    T    C        0      0        2 
   3   chr3_78416527     ZHar    T    C        0      0        2 
   3   chr3_78416527   Sample    T    C        0      0        2 
   3   chr3_78418603     AAsi    T    C        0      0        2 
   3   chr3_78418603     AKia    T    C        1      2        2 
   3   chr3_78418603     AOna    T    C        0      0        2 
   3   chr3_78418603     ASom    T    C        0      0        2 
   3   chr3_78418603     HCab    T    C        0      0        2 
   3   chr3_78418603     HPrz    T    C        0      0        2 
   3   chr3_78418603     ZBoe    T    C        0      0        2 
   3   chr3_78418603     ZGre    T    C        0      0        2 
   3   chr3_78418603     ZHar    T    C        0      0        2 
   3   chr3_78418603   Sample    T    C        0      0        2 
   3   chr3_78423298     AAsi    G    C      0.5      1        2 
   3   chr3_78423298     AKia    G    C        0      0        2 
   3   chr3_78423298     AOna    G    C        0      0        2 
   3   chr3_78423298     ASom    G    C        0      0        2 
   3   chr3_78423298     HCab    G    C        0      0        2 
   3   chr3_78423298     HPrz    G    C        0      0        2 
   3   chr3_78423298     ZBoe    G    C        0      0        2 
   3   chr3_78423298     ZGre    G    C        0      0        2 
   3   chr3_78423298     ZHar    G    C        0      0        2 
   3   chr3_78423298   Sample    G    C        0      0        2 
   3   chr3_78429964     AAsi    C    G        0      0        2 
   3   chr3_78429964     AKia    C    G        0      0        2 
   3   chr3_78429964     AOna    C    G        0      0        2 
   3   chr3_78429964     ASom    C    G        0      0        2 
   3   chr3_78429964     HCab    C    G        0      0        2 
   3   chr3_78429964     HPrz    C    G        0      0        2 
   3   chr3_78429964     ZBoe    C    G        0      0        2 
   3   chr3_78429964     ZGre    C    G        0      0        2 
   3   chr3_78429964     ZHar    C    G        1      2        2 
   3   chr3_78429964   Sample    C    G        0      0        2 
   3   chr3_78433709     AAsi    G    A        0      0        2 
   3   chr3_78433709     AKia    G    A        0      0        2 
   3   chr3_78433709     AOna    G    A      0.5      1        2 
   3   chr3_78433709     ASom    G    A        0      0        2 
   3   chr3_78433709     HCab    G    A        0      0        2 
   3   chr3_78433709     HPrz    G    A        0      0        2 
   3   chr3_78433709     ZBoe    G    A        0      0        2 
   3   chr3_78433709     ZGre    G    A        0      0        2 
   3   chr3_78433709     ZHar    G    A        0      0        2 
   3   chr3_78433709   Sample    G    A        0      0        2 
   3   chr3_78438834     AAsi    C    A        0      0        2 
   3   chr3_78438834     AKia    C    A        0      0        2 
   3   chr3_78438834     AOna    C    A        0      0        2 
   3   chr3_78438834     ASom    C    A        0      0        2 
   3   chr3_78438834     HCab    C    A        0      0        2 
   3   chr3_78438834     HPrz    C    A        0      0        2 
   3   chr3_78438834     ZBoe    C    A        1      2        2 
   3   chr3_78438834     ZGre    C    A        0      0        2 
   3   chr3_78438834     ZHar    C    A        1      2        2 
   3   chr3_78438834   Sample    C    A        0      0        2 
   3   chr3_78439610     AAsi    A    C        0      0        2 
   3   chr3_78439610     AKia    A    C        0      0        2 
   3   chr3_78439610     AOna    A    C      0.5      1        2 
   3   chr3_78439610     ASom    A    C        0      0        2 
   3   chr3_78439610     HCab    A    C        0      0        2 
   3   chr3_78439610     HPrz    A    C        0      0        2 
   3   chr3_78439610     ZBoe    A    C        0      0        2 
   3   chr3_78439610     ZGre    A    C        0      0        2 
   3   chr3_78439610     ZHar    A    C        0      0        2 
   3   chr3_78439610   Sample    A    C        0      0        2 
   3   chr3_78440796     AAsi    C    T        0      0        2 
   3   chr3_78440796     AKia    C    T        0      0        2 
   3   chr3_78440796     AOna    C    T        0      0        2 
   3   chr3_78440796     ASom    C    T        0      0        2 
   3   chr3_78440796     HCab    C    T        1      2        2 
   3   chr3_78440796     HPrz    C    T        1      2        2 
   3   chr3_78440796     ZBoe    C    T        0      0        2 
   3   chr3_78440796     ZGre    C    T        0      0        2 
   3   chr3_78440796     ZHar    C    T        0      0        2 
   3   chr3_78440796   Sample    C    T        1      2        2 
   3   chr3_78443197     AAsi    A    G        0      0        2 
   3   chr3_78443197     AKia    A    G        1      2        2 
   3   chr3_78443197     AOna    A    G      0.5      1        2 
   3   chr3_78443197     ASom    A    G        0      0        2 
   3   chr3_78443197     HCab    A    G        0      0        2 
   3   chr3_78443197     HPrz    A    G        0      0        2 
   3   chr3_78443197     ZBoe    A    G        0      0        2 
   3   chr3_78443197     ZGre    A    G        0      0        2 
   3   chr3_78443197     ZHar    A    G        0      0        2 
   3   chr3_78443197   Sample    A    G        0      0        2 
   3   chr3_78444547     AAsi    A    G        0      0        2 
   3   chr3_78444547     AKia    A    G        0      0        2 
   3   chr3_78444547     AOna    A    G      0.5      1        2 
   3   chr3_78444547     ASom    A    G        0      0        2 
   3   chr3_78444547     HCab    A    G        0      0        2 
   3   chr3_78444547     HPrz    A    G        0      0        2 
   3   chr3_78444547     ZBoe    A    G        0      0        2 
   3   chr3_78444547     ZGre    A    G        0      0        2 
   3   chr3_78444547     ZHar    A    G        0      0        2 
   3   chr3_78444547   Sample    A    G        0      0        2 
   3   chr3_78448535     AAsi    T    C        0      0        2 
   3   chr3_78448535     AKia    T    C        0      0        2 
   3   chr3_78448535     AOna    T    C        0      0        2 
   3   chr3_78448535     ASom    T    C        0      0        2 
   3   chr3_78448535     HCab    T    C        0      0        2 
   3   chr3_78448535     HPrz    T    C        0      0        2 
   3   chr3_78448535     ZBoe    T    C        0      0        2 
   3   chr3_78448535     ZGre    T    C        0      0        2 
   3   chr3_78448535     ZHar    T    C        1      2        2 
   3   chr3_78448535   Sample    T    C        0      0        2 
   3   chr3_78453557     AAsi    A    G        0      0        2 
   3   chr3_78453557     AKia    A    G        0      0        2 
   3   chr3_78453557     AOna    A    G        0      0        2 
   3   chr3_78453557     ASom    A    G        0      0        2 
   3   chr3_78453557     HCab    A    G        1      2        2 
   3   chr3_78453557     HPrz    A    G        1      2        2 
   3   chr3_78453557     ZBoe    A    G        0      0        2 
   3   chr3_78453557     ZGre    A    G        0      0        2 
   3   chr3_78453557     ZHar    A    G        0      0        2 
   3   chr3_78453557   Sample    A    G        1      2        2 
   3   chr3_78453760     AAsi    A    G        0      0        2 
   3   chr3_78453760     AKia    A    G      0.5      1        2 
   3   chr3_78453760     AOna    A    G        0      0        2 
   3   chr3_78453760     ASom    A    G        0      0        2 
   3   chr3_78453760     HCab    A    G        0      0        2 
   3   chr3_78453760     HPrz    A    G        0      0        2 
   3   chr3_78453760     ZBoe    A    G        0      0        2 
   3   chr3_78453760     ZGre    A    G        1      2        2 
   3   chr3_78453760     ZHar    A    G        0      0        2 
   3   chr3_78453760   Sample    A    G        0      0        2 
   3   chr3_78455657     AAsi    C    T        0      0        2 
   3   chr3_78455657     AKia    C    T        0      0        2 
   3   chr3_78455657     AOna    C    T      0.5      1        2 
   3   chr3_78455657     ASom    C    T        0      0        2 
   3   chr3_78455657     HCab    C    T        0      0        2 
   3   chr3_78455657     HPrz    C    T        0      0        2 
   3   chr3_78455657     ZBoe    C    T        0      0        2 
   3   chr3_78455657     ZGre    C    T        0      0        2 
   3   chr3_78455657     ZHar    C    T        0      0        2 
   3   chr3_78455657   Sample    C    T        0      0        2 
   3   chr3_78456236     AAsi    T    C        0      0        2 
   3   chr3_78456236     AKia    T    C        0      0        2 
   3   chr3_78456236     AOna    T    C      0.5      1        2 
   3   chr3_78456236     ASom    T    C        0      0        2 
   3   chr3_78456236     HCab    T    C        0      0        2 
   3   chr3_78456236     HPrz    T    C        0      0        2 
   3   chr3_78456236     ZBoe    T    C        0      0        2 
   3   chr3_78456236     ZGre    T    C        0      0        2 
   3   chr3_78456236     ZHar    T    C        0      0        2 
   3   chr3_78456236   Sample    T    C        0      0        2 
   3   chr3_78459290     AAsi    A    G        0      0        2 
   3   chr3_78459290     AKia    A    G        1      2        2 
   3   chr3_78459290     AOna    A    G        0      0        2 
   3   chr3_78459290     ASom    A    G        0      0        2 
   3   chr3_78459290     HCab    A    G        0      0        2 
   3   chr3_78459290     HPrz    A    G        0      0        2 
   3   chr3_78459290     ZBoe    A    G        0      0        2 
   3   chr3_78459290     ZGre    A    G        0      0        2 
   3   chr3_78459290     ZHar    A    G        0      0        2 
   3   chr3_78459290   Sample    A    G        0      0        2 
   3   chr3_78461935     AAsi    G    A        0      0        2 
   3   chr3_78461935     AKia    G    A        1      2        2 
   3   chr3_78461935     AOna    G    A        0      0        2 
   3   chr3_78461935     ASom    G    A        0      0        2 
   3   chr3_78461935     HCab    G    A        0      0        2 
   3   chr3_78461935     HPrz    G    A        0      0        2 
   3   chr3_78461935     ZBoe    G    A        0      0        2 
   3   chr3_78461935     ZGre    G    A        0      0        2 
   3   chr3_78461935     ZHar    G    A        0      0        2 
   3   chr3_78461935   Sample    G    A        0      0        2 
   3   chr3_78464016     AAsi    A    G        0      0        2 
   3   chr3_78464016     AKia    A    G        0      0        2 
   3   chr3_78464016     AOna    A    G      0.5      1        2 
   3   chr3_78464016     ASom    A    G        0      0        2 
   3   chr3_78464016     HCab    A    G        0      0        2 
   3   chr3_78464016     HPrz    A    G        0      0        2 
   3   chr3_78464016     ZBoe    A    G        0      0        2 
   3   chr3_78464016     ZGre    A    G        0      0        2 
   3   chr3_78464016     ZHar    A    G        0      0        2 
   3   chr3_78464016   Sample    A    G        0      0        2 
   3   chr3_78466836     AAsi    G    A        0      0        2 
   3   chr3_78466836     AKia    G    A        0      0        2 
   3   chr3_78466836     AOna    G    A        0      0        2 
   3   chr3_78466836     ASom    G    A        0      0        2 
   3   chr3_78466836     HCab    G    A        1      2        2 
   3   chr3_78466836     HPrz    G    A        1      2        2 
   3   chr3_78466836     ZBoe    G    A        0      0        2 
   3   chr3_78466836     ZGre    G    A        0      0        2 
   3   chr3_78466836     ZHar    G    A        0      0        2 
   3   chr3_78466836   Sample    G    A        1      2        2 
   3   chr3_78472481     AAsi    C    T        0      0        2 
   3   chr3_78472481     AKia    C    T        0      0        2 
   3   chr3_78472481     AOna    C    T        0      0        2 
   3   chr3_78472481     ASom    C    T        0      0        2 
   3   chr3_78472481     HCab    C    T        0      0        2 
   3   chr3_78472481     HPrz    C    T        0      0        2 
   3   chr3_78472481     ZBoe    C    T        1      2        2 
   3   chr3_78472481     ZGre    C    T        0      0        2 
   3   chr3_78472481     ZHar    C    T        0      0        2 
   3   chr3_78472481   Sample    C    T        0      0        2 
   3   chr3_78472965     AAsi    G    A        0      0        2 
   3   chr3_78472965     AKia    G    A        0      0        2 
   3   chr3_78472965     AOna    G    A        0      0        2 
   3   chr3_78472965     ASom    G    A        0      0        2 
   3   chr3_78472965     HCab    G    A        1      2        2 
   3   chr3_78472965     HPrz    G    A        1      2        2 
   3   chr3_78472965     ZBoe    G    A        0      0        2 
   3   chr3_78472965     ZGre    G    A        0      0        2 
   3   chr3_78472965     ZHar    G    A        0      0        2 
   3   chr3_78472965   Sample    G    A        1      2        2 
   3   chr3_78474197     AAsi    T    C        0      0        2 
   3   chr3_78474197     AKia    T    C        0      0        2 
   3   chr3_78474197     AOna    T    C        0      0        2 
   3   chr3_78474197     ASom    T    C        0      0        2 
   3   chr3_78474197     HCab    T    C        1      2        2 
   3   chr3_78474197     HPrz    T    C        1      2        2 
   3   chr3_78474197     ZBoe    T    C        0      0        2 
   3   chr3_78474197     ZGre    T    C        0      0        2 
   3   chr3_78474197     ZHar    T    C        0      0        2 
   3   chr3_78474197   Sample    T    C        1      2        2 
   3   chr3_78475077     AAsi    T    C      0.5      1        2 
   3   chr3_78475077     AKia    T    C        0      0        2 
   3   chr3_78475077     AOna    T    C        0      0        2 
   3   chr3_78475077     ASom    T    C        0      0        2 
   3   chr3_78475077     HCab    T    C        0      0        2 
   3   chr3_78475077     HPrz    T    C        0      0        2 
   3   chr3_78475077     ZBoe    T    C        0      0        2 
   3   chr3_78475077     ZGre    T    C        0      0        2 
   3   chr3_78475077     ZHar    T    C        0      0        2 
   3   chr3_78475077   Sample    T    C        0      0        2 
   3   chr3_78476172     AAsi    A    G        0      0        2 
   3   chr3_78476172     AKia    A    G        0      0        2 
   3   chr3_78476172     AOna    A    G        0      0        2 
   3   chr3_78476172     ASom    A    G        0      0        2 
   3   chr3_78476172     HCab    A    G        1      2        2 
   3   chr3_78476172     HPrz    A    G        1      2        2 
   3   chr3_78476172     ZBoe    A    G        0      0        2 
   3   chr3_78476172     ZGre    A    G        0      0        2 
   3   chr3_78476172     ZHar    A    G        0      0        2 
   3   chr3_78476172   Sample    A    G        1      2        2 
   3   chr3_78476905     AAsi    T    C      0.5      1        2 
   3   chr3_78476905     AKia    T    C        0      0        2 
   3   chr3_78476905     AOna    T    C        0      0        2 
   3   chr3_78476905     ASom    T    C        0      0        2 
   3   chr3_78476905     HCab    T    C        0      0        2 
   3   chr3_78476905     HPrz    T    C        0      0        2 
   3   chr3_78476905     ZBoe    T    C        0      0        2 
   3   chr3_78476905     ZGre    T    C        0      0        2 
   3   chr3_78476905     ZHar    T    C        0      0        2 
   3   chr3_78476905   Sample    T    C        0      0        2 
   3   chr3_78479197     AAsi    C    T        0      0        2 
   3   chr3_78479197     AKia    C    T        0      0        2 
   3   chr3_78479197     AOna    C    T        0      0        2 
   3   chr3_78479197     ASom    C    T        0      0        2 
   3   chr3_78479197     HCab    C    T        1      2        2 
   3   chr3_78479197     HPrz    C    T        1      2        2 
   3   chr3_78479197     ZBoe    C    T        0      0        2 
   3   chr3_78479197     ZGre    C    T        0      0        2 
   3   chr3_78479197     ZHar    C    T        0      0        2 
   3   chr3_78479197   Sample    C    T        1      2        2 
   3   chr3_78481130     AAsi    T    C        0      0        2 
   3   chr3_78481130     AKia    T    C        0      0        2 
   3   chr3_78481130     AOna    T    C        0      0        2 
   3   chr3_78481130     ASom    T    C        0      0        2 
   3   chr3_78481130     HCab    T    C        1      2        2 
   3   chr3_78481130     HPrz    T    C        1      2        2 
   3   chr3_78481130     ZBoe    T    C        0      0        2 
   3   chr3_78481130     ZGre    T    C        0      0        2 
   3   chr3_78481130     ZHar    T    C        0      0        2 
   3   chr3_78481130   Sample    T    C        1      2        2 
   3   chr3_78491304     AAsi    C    G        0      0        2 
   3   chr3_78491304     AKia    C    G        1      2        2 
   3   chr3_78491304     AOna    C    G      0.5      1        2 
   3   chr3_78491304     ASom    C    G        0      0        2 
   3   chr3_78491304     HCab    C    G        0      0        2 
   3   chr3_78491304     HPrz    C    G        0      0        2 
   3   chr3_78491304     ZBoe    C    G        0      0        2 
   3   chr3_78491304     ZGre    C    G        0      0        2 
   3   chr3_78491304     ZHar    C    G        0      0        2 
   3   chr3_78491304   Sample    C    G        0      0        2 
   3   chr3_78495130     AAsi    A    G        0      0        2 
   3   chr3_78495130     AKia    A    G        0      0        2 
   3   chr3_78495130     AOna    A    G        0      0        2 
   3   chr3_78495130     ASom    A    G        0      0        2 
   3   chr3_78495130     HCab    A    G        1      2        2 
   3   chr3_78495130     HPrz    A    G        1      2        2 
   3   chr3_78495130     ZBoe    A    G        0      0        2 
   3   chr3_78495130     ZGre    A    G        0      0        2 
   3   chr3_78495130     ZHar    A    G        0      0        2 
   3   chr3_78495130   Sample    A    G        1      2        2 
   3   chr3_78505774     AAsi    T    C        0      0        2 
   3   chr3_78505774     AKia    T    C        0      0        2 
   3   chr3_78505774     AOna    T    C      0.5      1        2 
   3   chr3_78505774     ASom    T    C        0      0        2 
   3   chr3_78505774     HCab    T    C        0      0        2 
   3   chr3_78505774     HPrz    T    C        0      0        2 
   3   chr3_78505774     ZBoe    T    C        0      0        2 
   3   chr3_78505774     ZGre    T    C        0      0        2 
   3   chr3_78505774     ZHar    T    C        0      0        2 
   3   chr3_78505774   Sample    T    C        0      0        2 
   3   chr3_78506993     AAsi    T    A        0      0        2 
   3   chr3_78506993     AKia    T    A        1      2        2 
   3   chr3_78506993     AOna    T    A        0      0        2 
   3   chr3_78506993     ASom    T    A        0      0        2 
   3   chr3_78506993     HCab    T    A        0      0        2 
   3   chr3_78506993     HPrz    T    A        0      0        2 
   3   chr3_78506993     ZBoe    T    A        0      0        2 
   3   chr3_78506993     ZGre    T    A        0      0        2 
   3   chr3_78506993     ZHar    T    A        0      0        2 
   3   chr3_78506993   Sample    T    A        0      0        2 
   3   chr3_78507865     AAsi    C    T        0      0        2 
   3   chr3_78507865     AKia    C    T        0      0        2 
   3   chr3_78507865     AOna    C    T        0      0        2 
   3   chr3_78507865     ASom    C    T        0      0        2 
   3   chr3_78507865     HCab    C    T        1      2        2 
   3   chr3_78507865     HPrz    C    T        1      2        2 
   3   chr3_78507865     ZBoe    C    T        0      0        2 
   3   chr3_78507865     ZGre    C    T        0      0        2 
   3   chr3_78507865     ZHar    C    T        0      0        2 
   3   chr3_78507865   Sample    C    T        1      2        2 
   3   chr3_78510111     AAsi    G    C        0      0        2 
   3   chr3_78510111     AKia    G    C        0      0        2 
   3   chr3_78510111     AOna    G    C        0      0        2 
   3   chr3_78510111     ASom    G    C        0      0        2 
   3   chr3_78510111     HCab    G    C        1      2        2 
   3   chr3_78510111     HPrz    G    C        1      2        2 
   3   chr3_78510111     ZBoe    G    C        0      0        2 
   3   chr3_78510111     ZGre    G    C        0      0        2 
   3   chr3_78510111     ZHar    G    C        0      0        2 
   3   chr3_78510111   Sample    G    C        1      2        2 
   3   chr3_78511449     AAsi    T    C        0      0        2 
   3   chr3_78511449     AKia    T    C        0      0        2 
   3   chr3_78511449     AOna    T    C        0      0        2 
   3   chr3_78511449     ASom    T    C        0      0        2 
   3   chr3_78511449     HCab    T    C        0      0        2 
   3   chr3_78511449     HPrz    T    C        0      0        2 
   3   chr3_78511449     ZBoe    T    C      0.5      1        2 
   3   chr3_78511449     ZGre    T    C        1      2        2 
   3   chr3_78511449     ZHar    T    C        0      0        2 
   3   chr3_78511449   Sample    T    C        1      2        2 
   3   chr3_78517655     AAsi    A    G        0      0        2 
   3   chr3_78517655     AKia    A    G        1      2        2 
   3   chr3_78517655     AOna    A    G        1      2        2 
   3   chr3_78517655     ASom    A    G        0      0        2 
   3   chr3_78517655     HCab    A    G        0      0        2 
   3   chr3_78517655     HPrz    A    G        0      0        2 
   3   chr3_78517655     ZBoe    A    G        0      0        2 
   3   chr3_78517655     ZGre    A    G        0      0        2 
   3   chr3_78517655     ZHar    A    G        0      0        2 
   3   chr3_78517655   Sample    A    G        0      0        2 
   3   chr3_78523022     AAsi    C    G        0      0        2 
   3   chr3_78523022     AKia    C    G        0      0        2 
   3   chr3_78523022     AOna    C    G      0.5      1        2 
   3   chr3_78523022     ASom    C    G        0      0        2 
   3   chr3_78523022     HCab    C    G        0      0        2 
   3   chr3_78523022     HPrz    C    G        0      0        2 
   3   chr3_78523022     ZBoe    C    G        0      0        2 
   3   chr3_78523022     ZGre    C    G        0      0        2 
   3   chr3_78523022     ZHar    C    G        0      0        2 
   3   chr3_78523022   Sample    C    G        0      0        2 
   3   chr3_78526844     AAsi    A    G        0      0        2 
   3   chr3_78526844     AKia    A    G        0      0        2 
   3   chr3_78526844     AOna    A    G        0      0        2 
   3   chr3_78526844     ASom    A    G        0      0        2 
   3   chr3_78526844     HCab    A    G        1      2        2 
   3   chr3_78526844     HPrz    A    G        1      2        2 
   3   chr3_78526844     ZBoe    A    G        0      0        2 
   3   chr3_78526844     ZGre    A    G        0      0        2 
   3   chr3_78526844     ZHar    A    G        0      0        2 
   3   chr3_78526844   Sample    A    G        1      2        2 
   3   chr3_78527701     AAsi    T    G        0      0        2 
   3   chr3_78527701     AKia    T    G        0      0        2 
   3   chr3_78527701     AOna    T    G        0      0        2 
   3   chr3_78527701     ASom    T    G        0      0        2 
   3   chr3_78527701     HCab    T    G        1      2        2 
   3   chr3_78527701     HPrz    T    G        1      2        2 
   3   chr3_78527701     ZBoe    T    G        0      0        2 
   3   chr3_78527701     ZGre    T    G        0      0        2 
   3   chr3_78527701     ZHar    T    G        0      0        2 
   3   chr3_78527701   Sample    T    G        1      2        2 
   3   chr3_78527881     AAsi    C    A        0      0        2 
   3   chr3_78527881     AKia    C    A        0      0        2 
   3   chr3_78527881     AOna    C    A        1      2        2 
   3   chr3_78527881     ASom    C    A        0      0        2 
   3   chr3_78527881     HCab    C    A        0      0        2 
   3   chr3_78527881     HPrz    C    A        0      0        2 
   3   chr3_78527881     ZBoe    C    A        0      0        2 
   3   chr3_78527881     ZGre    C    A        0      0        2 
   3   chr3_78527881     ZHar    C    A        0      0        2 
   3   chr3_78527881   Sample    C    A        0      0        2 
   3   chr3_78532900     AAsi    A    C        0      0        2 
   3   chr3_78532900     AKia    A    C        0      0        2 
   3   chr3_78532900     AOna    A    C        0      0        2 
   3   chr3_78532900     ASom    A    C        0      0        2 
   3   chr3_78532900     HCab    A    C        0      0        2 
   3   chr3_78532900     HPrz    A    C        0      0        2 
   3   chr3_78532900     ZBoe    A    C      0.5      1        2 
   3   chr3_78532900     ZGre    A    C        0      0        2 
   3   chr3_78532900     ZHar    A    C        0      0        2 
   3   chr3_78532900   Sample    A    C        0      0        2 
   3   chr3_78533214     AAsi    G    C        0      0        2 
   3   chr3_78533214     AKia    G    C        0      0        2 
   3   chr3_78533214     AOna    G    C        0      0        2 
   3   chr3_78533214     ASom    G    C        0      0        2 
   3   chr3_78533214     HCab    G    C        1      2        2 
   3   chr3_78533214     HPrz    G    C        1      2        2 
   3   chr3_78533214     ZBoe    G    C        0      0        2 
   3   chr3_78533214     ZGre    G    C        0      0        2 
   3   chr3_78533214     ZHar    G    C        0      0        2 
   3   chr3_78533214   Sample    G    C        1      2        2 
   3   chr3_78533463     AAsi    A    G        0      0        2 
   3   chr3_78533463     AKia    A    G        0      0        2 
   3   chr3_78533463     AOna    A    G        0      0        2 
   3   chr3_78533463     ASom    A    G        0      0        2 
   3   chr3_78533463     HCab    A    G        0      0        2 
   3   chr3_78533463     HPrz    A    G        0      0        2 
   3   chr3_78533463     ZBoe    A    G        1      2        2 
   3   chr3_78533463     ZGre    A    G        0      0        2 
   3   chr3_78533463     ZHar    A    G        0      0        2 
   3   chr3_78533463   Sample    A    G        0      0        2 
   3   chr3_78537579     AAsi    C    T        0      0        2 
   3   chr3_78537579     AKia    C    T        0      0        2 
   3   chr3_78537579     AOna    C    T        0      0        2 
   3   chr3_78537579     ASom    C    T        0      0        2 
   3   chr3_78537579     HCab    C    T        0      0        2 
   3   chr3_78537579     HPrz    C    T        0      0        2 
   3   chr3_78537579     ZBoe    C    T      0.5      1        2 
   3   chr3_78537579     ZGre    C    T        0      0        2 
   3   chr3_78537579     ZHar    C    T        0      0        2 
   3   chr3_78537579   Sample    C    T        0      0        2 
   3   chr3_78538682     AAsi    A    C        0      0        2 
   3   chr3_78538682     AKia    A    C        0      0        2 
   3   chr3_78538682     AOna    A    C        0      0        2 
   3   chr3_78538682     ASom    A    C        0      0        2 
   3   chr3_78538682     HCab    A    C        0      0        2 
   3   chr3_78538682     HPrz    A    C        0      0        2 
   3   chr3_78538682     ZBoe    A    C        0      0        2 
   3   chr3_78538682     ZGre    A    C        1      2        2 
   3   chr3_78538682     ZHar    A    C        0      0        2 
   3   chr3_78538682   Sample    A    C        0      0        2 
   3   chr3_78544218     AAsi    C    A        0      0        2 
   3   chr3_78544218     AKia    C    A        0      0        2 
   3   chr3_78544218     AOna    C    A        0      0        2 
   3   chr3_78544218     ASom    C    A        0      0        2 
   3   chr3_78544218     HCab    C    A        1      2        2 
   3   chr3_78544218     HPrz    C    A        1      2        2 
   3   chr3_78544218     ZBoe    C    A        0      0        2 
   3   chr3_78544218     ZGre    C    A        0      0        2 
   3   chr3_78544218     ZHar    C    A        0      0        2 
   3   chr3_78544218   Sample    C    A        1      2        2 
   3   chr3_78545250     AAsi    G    T        0      0        2 
   3   chr3_78545250     AKia    G    T        0      0        2 
   3   chr3_78545250     AOna    G    T        0      0        2 
   3   chr3_78545250     ASom    G    T        0      0        2 
   3   chr3_78545250     HCab    G    T        1      2        2 
   3   chr3_78545250     HPrz    G    T        1      2        2 
   3   chr3_78545250     ZBoe    G    T        0      0        2 
   3   chr3_78545250     ZGre    G    T        0      0        2 
   3   chr3_78545250     ZHar    G    T        0      0        2 
   3   chr3_78545250   Sample    G    T        1      2        2 
   3   chr3_78549183     AAsi    A    G        0      0        2 
   3   chr3_78549183     AKia    A    G        0      0        2 
   3   chr3_78549183     AOna    A    G        0      0        2 
   3   chr3_78549183     ASom    A    G        0      0        2 
   3   chr3_78549183     HCab    A    G        1      2        2 
   3   chr3_78549183     HPrz    A    G        1      2        2 
   3   chr3_78549183     ZBoe    A    G        0      0        2 
   3   chr3_78549183     ZGre    A    G        0      0        2 
   3   chr3_78549183     ZHar    A    G        0      0        2 
   3   chr3_78549183   Sample    A    G        1      2        2 
   3   chr3_78550025     AAsi    C    T        0      0        2 
   3   chr3_78550025     AKia    C    T        0      0        2 
   3   chr3_78550025     AOna    C    T        0      0        2 
   3   chr3_78550025     ASom    C    T        0      0        2 
   3   chr3_78550025     HCab    C    T        1      2        2 
   3   chr3_78550025     HPrz    C    T        1      2        2 
   3   chr3_78550025     ZBoe    C    T        0      0        2 
   3   chr3_78550025     ZGre    C    T        0      0        2 
   3   chr3_78550025     ZHar    C    T        0      0        2 
   3   chr3_78550025   Sample    C    T        1      2        2 
   3   chr3_78552461     AAsi    A    G        0      0        2 
   3   chr3_78552461     AKia    A    G        0      0        2 
   3   chr3_78552461     AOna    A    G        0      0        2 
   3   chr3_78552461     ASom    A    G        0      0        2 
   3   chr3_78552461     HCab    A    G        1      2        2 
   3   chr3_78552461     HPrz    A    G        1      2        2 
   3   chr3_78552461     ZBoe    A    G        0      0        2 
   3   chr3_78552461     ZGre    A    G        0      0        2 
   3   chr3_78552461     ZHar    A    G        0      0        2 
   3   chr3_78552461   Sample    A    G        1      2        2 
   3   chr3_78567723     AAsi    G    A        0      0        2 
   3   chr3_78567723     AKia    G    A        0      0        2 
   3   chr3_78567723     AOna    G    A        0      0        2 
   3   chr3_78567723     ASom    G    A        0      0        2 
   3   chr3_78567723     HCab    G    A        0      0        2 
   3   chr3_78567723     HPrz    G    A        0      0        2 
   3   chr3_78567723     ZBoe    G    A        0      0        2 
   3   chr3_78567723     ZGre    G    A        1      2        2 
   3   chr3_78567723     ZHar    G    A        0      0        2 
   3   chr3_78567723   Sample    G    A        0      0        2 
   3   chr3_78582691     AAsi    T    C        0      0        2 
   3   chr3_78582691     AKia    T    C      0.5      1        2 
   3   chr3_78582691     AOna    T    C        1      2        2 
   3   chr3_78582691     ASom    T    C        0      0        2 
   3   chr3_78582691     HCab    T    C        0      0        2 
   3   chr3_78582691     HPrz    T    C        0      0        2 
   3   chr3_78582691     ZBoe    T    C        0      0        2 
   3   chr3_78582691     ZGre    T    C        0      0        2 
   3   chr3_78582691     ZHar    T    C        0      0        2 
   3   chr3_78582691   Sample    T    C        0      0        2 
   3   chr3_78583941     AAsi    C    T        0      0        2 
   3   chr3_78583941     AKia    C    T        0      0        2 
   3   chr3_78583941     AOna    C    T        0      0        2 
   3   chr3_78583941     ASom    C    T        0      0        2 
   3   chr3_78583941     HCab    C    T        1      2        2 
   3   chr3_78583941     HPrz    C    T        1      2        2 
   3   chr3_78583941     ZBoe    C    T        0      0        2 
   3   chr3_78583941     ZGre    C    T        0      0        2 
   3   chr3_78583941     ZHar    C    T        0      0        2 
   3   chr3_78583941   Sample    C    T        1      2        2 
   3   chr3_78584142     AAsi    A    G        0      0        2 
   3   chr3_78584142     AKia    A    G        0      0        2 
   3   chr3_78584142     AOna    A    G        0      0        2 
   3   chr3_78584142     ASom    A    G        0      0        2 
   3   chr3_78584142     HCab    A    G        0      0        2 
   3   chr3_78584142     HPrz    A    G        0      0        2 
   3   chr3_78584142     ZBoe    A    G      0.5      1        2 
   3   chr3_78584142     ZGre    A    G        0      0        2 
   3   chr3_78584142     ZHar    A    G        0      0        2 
   3   chr3_78584142   Sample    A    G        0      0        2 
   3   chr3_78590346     AAsi    T    C        0      0        2 
   3   chr3_78590346     AKia    T    C      0.5      1        2 
   3   chr3_78590346     AOna    T    C        0      0        2 
   3   chr3_78590346     ASom    T    C        0      0        2 
   3   chr3_78590346     HCab    T    C        0      0        2 
   3   chr3_78590346     HPrz    T    C        0      0        2 
   3   chr3_78590346     ZBoe    T    C        0      0        2 
   3   chr3_78590346     ZGre    T    C        0      0        2 
   3   chr3_78590346     ZHar    T    C        0      0        2 
   3   chr3_78590346   Sample    T    C        0      0        2 
   3   chr3_78592866     AAsi    A    G        0      0        2 
   3   chr3_78592866     AKia    A    G        0      0        2 
   3   chr3_78592866     AOna    A    G        0      0        2 
   3   chr3_78592866     ASom    A    G        0      0        2 
   3   chr3_78592866     HCab    A    G        0      0        2 
   3   chr3_78592866     HPrz    A    G        0      0        2 
   3   chr3_78592866     ZBoe    A    G      0.5      1        2 
   3   chr3_78592866     ZGre    A    G        0      0        2 
   3   chr3_78592866     ZHar    A    G        0      0        2 
   3   chr3_78592866   Sample    A    G        0      0        2 
   3   chr3_78596199     AAsi    C    A        0      0        2 
   3   chr3_78596199     AKia    C    A        0      0        2 
   3   chr3_78596199     AOna    C    A      0.5      1        2 
   3   chr3_78596199     ASom    C    A        0      0        2 
   3   chr3_78596199     HCab    C    A        0      0        2 
   3   chr3_78596199     HPrz    C    A        0      0        2 
   3   chr3_78596199     ZBoe    C    A        0      0        2 
   3   chr3_78596199     ZGre    C    A        0      0        2 
   3   chr3_78596199     ZHar    C    A        0      0        2 
   3   chr3_78596199   Sample    C    A        0      0        2 
   3   chr3_78596943     AAsi    A    G        0      0        2 
   3   chr3_78596943     AKia    A    G        0      0        2 
   3   chr3_78596943     AOna    A    G        0      0        2 
   3   chr3_78596943     ASom    A    G        0      0        2 
   3   chr3_78596943     HCab    A    G        1      2        2 
   3   chr3_78596943     HPrz    A    G        1      2        2 
   3   chr3_78596943     ZBoe    A    G        0      0        2 
   3   chr3_78596943     ZGre    A    G        0      0        2 
   3   chr3_78596943     ZHar    A    G        0      0        2 
   3   chr3_78596943   Sample    A    G        1      2        2 
   3   chr3_78598652     AAsi    A    G        0      0        2 
   3   chr3_78598652     AKia    A    G        0      0        2 
   3   chr3_78598652     AOna    A    G        0      0        2 
   3   chr3_78598652     ASom    A    G        0      0        2 
   3   chr3_78598652     HCab    A    G        0      0        2 
   3   chr3_78598652     HPrz    A    G        0      0        2 
   3   chr3_78598652     ZBoe    A    G        0      0        2 
   3   chr3_78598652     ZGre    A    G        1      2        2 
   3   chr3_78598652     ZHar    A    G        0      0        2 
   3   chr3_78598652   Sample    A    G        0      0        2 
   3   chr3_78601319     AAsi    C    A        0      0        2 
   3   chr3_78601319     AKia    C    A        0      0        2 
   3   chr3_78601319     AOna    C    A        0      0        2 
   3   chr3_78601319     ASom    C    A        0      0        2 
   3   chr3_78601319     HCab    C    A        0      0        2 
   3   chr3_78601319     HPrz    C    A        0      0        2 
   3   chr3_78601319     ZBoe    C    A        0      0        2 
   3   chr3_78601319     ZGre    C    A        1      2        2 
   3   chr3_78601319     ZHar    C    A        0      0        2 
   3   chr3_78601319   Sample    C    A        0      0        2 
   3   chr3_78613361     AAsi    A    G        0      0        2 
   3   chr3_78613361     AKia    A    G        0      0        2 
   3   chr3_78613361     AOna    A    G        0      0        2 
   3   chr3_78613361     ASom    A    G        0      0        2 
   3   chr3_78613361     HCab    A    G        1      2        2 
   3   chr3_78613361     HPrz    A    G        1      2        2 
   3   chr3_78613361     ZBoe    A    G        0      0        2 
   3   chr3_78613361     ZGre    A    G        0      0        2 
   3   chr3_78613361     ZHar    A    G        0      0        2 
   3   chr3_78613361   Sample    A    G        1      2        2 
   3   chr3_78613697     AAsi    G    A        0      0        2 
   3   chr3_78613697     AKia    G    A        0      0        2 
   3   chr3_78613697     AOna    G    A        0      0        2 
   3   chr3_78613697     ASom    G    A        0      0        2 
   3   chr3_78613697     HCab    G    A        0      0        2 
   3   chr3_78613697     HPrz    G    A        0      0        2 
   3   chr3_78613697     ZBoe    G    A        0      0        2 
   3   chr3_78613697     ZGre    G    A        0      0        2 
   3   chr3_78613697     ZHar    G    A        1      2        2 
   3   chr3_78613697   Sample    G    A        0      0        2 
   3   chr3_78624167     AAsi    C    T        1      2        2 
   3   chr3_78624167     AKia    C    T        0      0        2 
   3   chr3_78624167     AOna    C    T        0      0        2 
   3   chr3_78624167     ASom    C    T        0      0        2 
   3   chr3_78624167     HCab    C    T        0      0        2 
   3   chr3_78624167     HPrz    C    T        0      0        2 
   3   chr3_78624167     ZBoe    C    T        0      0        2 
   3   chr3_78624167     ZGre    C    T        0      0        2 
   3   chr3_78624167     ZHar    C    T        0      0        2 
   3   chr3_78624167   Sample    C    T        0      0        2 
   3   chr3_78625309     AAsi    C    G        0      0        2 
   3   chr3_78625309     AKia    C    G        0      0        2 
   3   chr3_78625309     AOna    C    G        0      0        2 
   3   chr3_78625309     ASom    C    G        0      0        2 
   3   chr3_78625309     HCab    C    G        0      0        2 
   3   chr3_78625309     HPrz    C    G        0      0        2 
   3   chr3_78625309     ZBoe    C    G        1      2        2 
   3   chr3_78625309     ZGre    C    G        0      0        2 
   3   chr3_78625309     ZHar    C    G        0      0        2 
   3   chr3_78625309   Sample    C    G        0      0        2 
   3   chr3_78631579     AAsi    C    G        0      0        2 
   3   chr3_78631579     AKia    C    G        0      0        2 
   3   chr3_78631579     AOna    C    G        0      0        2 
   3   chr3_78631579     ASom    C    G        0      0        2 
   3   chr3_78631579     HCab    C    G        1      2        2 
   3   chr3_78631579     HPrz    C    G        1      2        2 
   3   chr3_78631579     ZBoe    C    G        0      0        2 
   3   chr3_78631579     ZGre    C    G        0      0        2 
   3   chr3_78631579     ZHar    C    G        0      0        2 
   3   chr3_78631579   Sample    C    G        1      2        2 
   3   chr3_78632609     AAsi    A    G        0      0        2 
   3   chr3_78632609     AKia    A    G        0      0        2 
   3   chr3_78632609     AOna    A    G        0      0        2 
   3   chr3_78632609     ASom    A    G        0      0        2 
   3   chr3_78632609     HCab    A    G        0      0        2 
   3   chr3_78632609     HPrz    A    G        0      0        2 
   3   chr3_78632609     ZBoe    A    G        1      2        2 
   3   chr3_78632609     ZGre    A    G        0      0        2 
   3   chr3_78632609     ZHar    A    G        0      0        2 
   3   chr3_78632609   Sample    A    G        0      0        2 
   3   chr3_78632653     AAsi    T    C        1      2        2 
   3   chr3_78632653     AKia    T    C        0      0        2 
   3   chr3_78632653     AOna    T    C        0      0        2 
   3   chr3_78632653     ASom    T    C        0      0        2 
   3   chr3_78632653     HCab    T    C        0      0        2 
   3   chr3_78632653     HPrz    T    C        0      0        2 
   3   chr3_78632653     ZBoe    T    C        0      0        2 
   3   chr3_78632653     ZGre    T    C        1      2        2 
   3   chr3_78632653     ZHar    T    C        0      0        2 
   3   chr3_78632653   Sample    T    C        0      0        2 
   3   chr3_78635946     AAsi    T    C        0      0        2 
   3   chr3_78635946     AKia    T    C        0      0        2 
   3   chr3_78635946     AOna    T    C        0      0        2 
   3   chr3_78635946     ASom    T    C        0      0        2 
   3   chr3_78635946     HCab    T    C      0.5      1        2 
   3   chr3_78635946     HPrz    T    C        0      0        2 
   3   chr3_78635946     ZBoe    T    C        0      0        2 
   3   chr3_78635946     ZGre    T    C        0      0        2 
   3   chr3_78635946     ZHar    T    C        0      0        2 
   3   chr3_78635946   Sample    T    C        0      0        2 
   3   chr3_78638586     AAsi    C    T        0      0        2 
   3   chr3_78638586     AKia    C    T        0      0        2 
   3   chr3_78638586     AOna    C    T        0      0        2 
   3   chr3_78638586     ASom    C    T        0      0        2 
   3   chr3_78638586     HCab    C    T        1      2        2 
   3   chr3_78638586     HPrz    C    T        1      2        2 
   3   chr3_78638586     ZBoe    C    T        0      0        2 
   3   chr3_78638586     ZGre    C    T        0      0        2 
   3   chr3_78638586     ZHar    C    T        0      0        2 
   3   chr3_78638586   Sample    C    T        1      2        2 
   3   chr3_78643354     AAsi    G    C        0      0        2 
   3   chr3_78643354     AKia    G    C        0      0        2 
   3   chr3_78643354     AOna    G    C        0      0        2 
   3   chr3_78643354     ASom    G    C      0.5      1        2 
   3   chr3_78643354     HCab    G    C        0      0        2 
   3   chr3_78643354     HPrz    G    C        0      0        2 
   3   chr3_78643354     ZBoe    G    C        0      0        2 
   3   chr3_78643354     ZGre    G    C        0      0        2 
   3   chr3_78643354     ZHar    G    C        0      0        2 
   3   chr3_78643354   Sample    G    C        0      0        2 
   3   chr3_78661543     AAsi    T    C        0      0        2 
   3   chr3_78661543     AKia    T    C        0      0        2 
   3   chr3_78661543     AOna    T    C        0      0        2 
   3   chr3_78661543     ASom    T    C        0      0        2 
   3   chr3_78661543     HCab    T    C        0      0        2 
   3   chr3_78661543     HPrz    T    C        0      0        2 
   3   chr3_78661543     ZBoe    T    C        0      0        2 
   3   chr3_78661543     ZGre    T    C        0      0        2 
   3   chr3_78661543     ZHar    T    C        1      2        2 
   3   chr3_78661543   Sample    T    C        0      0        2 
   3   chr3_78661687     AAsi    C    T        0      0        2 
   3   chr3_78661687     AKia    C    T        0      0        2 
   3   chr3_78661687     AOna    C    T        0      0        2 
   3   chr3_78661687     ASom    C    T        0      0        2 
   3   chr3_78661687     HCab    C    T        1      2        2 
   3   chr3_78661687     HPrz    C    T      0.5      1        2 
   3   chr3_78661687     ZBoe    C    T        0      0        2 
   3   chr3_78661687     ZGre    C    T        0      0        2 
   3   chr3_78661687     ZHar    C    T        0      0        2 
   3   chr3_78661687   Sample    C    T        1      2        2 
   3   chr3_78673419     AAsi    T    C        0      0        2 
   3   chr3_78673419     AKia    T    C        0      0        2 
   3   chr3_78673419     AOna    T    C        0      0        2 
   3   chr3_78673419     ASom    T    C        0      0        2 
   3   chr3_78673419     HCab    T    C      0.5      1        2 
   3   chr3_78673419     HPrz    T    C        0      0        2 
   3   chr3_78673419     ZBoe    T    C        0      0        2 
   3   chr3_78673419     ZGre    T    C        0      0        2 
   3   chr3_78673419     ZHar    T    C        0      0        2 
   3   chr3_78673419   Sample    T    C        0      0        2 
   3   chr3_78677545     AAsi    C    T        0      0        2 
   3   chr3_78677545     AKia    C    T        0      0        2 
   3   chr3_78677545     AOna    C    T        0      0        2 
   3   chr3_78677545     ASom    C    T        0      0        2 
   3   chr3_78677545     HCab    C    T        1      2        2 
   3   chr3_78677545     HPrz    C    T        1      2        2 
   3   chr3_78677545     ZBoe    C    T        0      0        2 
   3   chr3_78677545     ZGre    C    T        0      0        2 
   3   chr3_78677545     ZHar    C    T        0      0        2 
   3   chr3_78677545   Sample    C    T        1      2        2 
   3   chr3_78695926     AAsi    T    C        0      0        2 
   3   chr3_78695926     AKia    T    C        0      0        2 
   3   chr3_78695926     AOna    T    C        0      0        2 
   3   chr3_78695926     ASom    T    C        0      0        2 
   3   chr3_78695926     HCab    T    C        0      0        2 
   3   chr3_78695926     HPrz    T    C        0      0        2 
   3   chr3_78695926     ZBoe    T    C        0      0        2 
   3   chr3_78695926     ZGre    T    C        1      2        2 
   3   chr3_78695926     ZHar    T    C        0      0        2 
   3   chr3_78695926   Sample    T    C        0      0        2 
   3   chr3_78701232     AAsi    T    G        0      0        2 
   3   chr3_78701232     AKia    T    G        0      0        2 
   3   chr3_78701232     AOna    T    G        0      0        2 
   3   chr3_78701232     ASom    T    G        0      0        2 
   3   chr3_78701232     HCab    T    G        1      2        2 
   3   chr3_78701232     HPrz    T    G        1      2        2 
   3   chr3_78701232     ZBoe    T    G        0      0        2 
   3   chr3_78701232     ZGre    T    G        0      0        2 
   3   chr3_78701232     ZHar    T    G        0      0        2 
   3   chr3_78701232   Sample    T    G        1      2        2 
   3   chr3_78706200     AAsi    A    G        0      0        2 
   3   chr3_78706200     AKia    A    G        0      0        2 
   3   chr3_78706200     AOna    A    G        0      0        2 
   3   chr3_78706200     ASom    A    G        0      0        2 
   3   chr3_78706200     HCab    A    G        1      2        2 
   3   chr3_78706200     HPrz    A    G        1      2        2 
   3   chr3_78706200     ZBoe    A    G        0      0        2 
   3   chr3_78706200     ZGre    A    G        0      0        2 
   3   chr3_78706200     ZHar    A    G        0      0        2 
   3   chr3_78706200   Sample    A    G        1      2        2 
   3   chr3_78707466     AAsi    C    G        0      0        2 
   3   chr3_78707466     AKia    C    G        0      0        2 
   3   chr3_78707466     AOna    C    G        0      0        2 
   3   chr3_78707466     ASom    C    G        0      0        2 
   3   chr3_78707466     HCab    C    G        0      0        2 
   3   chr3_78707466     HPrz    C    G      0.5      1        2 
   3   chr3_78707466     ZBoe    C    G        0      0        2 
   3   chr3_78707466     ZGre    C    G        0      0        2 
   3   chr3_78707466     ZHar    C    G        0      0        2 
   3   chr3_78707466   Sample    C    G        0      0        2 
   3   chr3_78714007     AAsi    C    A        0      0        2 
   3   chr3_78714007     AKia    C    A        0      0        2 
   3   chr3_78714007     AOna    C    A        0      0        2 
   3   chr3_78714007     ASom    C    A        0      0        2 
   3   chr3_78714007     HCab    C    A        0      0        2 
   3   chr3_78714007     HPrz    C    A        0      0        2 
   3   chr3_78714007     ZBoe    C    A        0      0        2 
   3   chr3_78714007     ZGre    C    A        0      0        2 
   3   chr3_78714007     ZHar    C    A        1      2        2 
   3   chr3_78714007   Sample    C    A        0      0        2 
   3   chr3_78723905     AAsi    C    G        0      0        2 
   3   chr3_78723905     AKia    C    G        0      0        2 
   3   chr3_78723905     AOna    C    G        0      0        2 
   3   chr3_78723905     ASom    C    G        0      0        2 
   3   chr3_78723905     HCab    C    G        0      0        2 
   3   chr3_78723905     HPrz    C    G        0      0        2 
   3   chr3_78723905     ZBoe    C    G        1      2        2 
   3   chr3_78723905     ZGre    C    G        0      0        2 
   3   chr3_78723905     ZHar    C    G        0      0        2 
   3   chr3_78723905   Sample    C    G        0      0        2 
   3   chr3_78727424     AAsi    C    T        0      0        2 
   3   chr3_78727424     AKia    C    T        0      0        2 
   3   chr3_78727424     AOna    C    T      0.5      1        2 
   3   chr3_78727424     ASom    C    T        0      0        2 
   3   chr3_78727424     HCab    C    T        0      0        2 
   3   chr3_78727424     HPrz    C    T        0      0        2 
   3   chr3_78727424     ZBoe    C    T        0      0        2 
   3   chr3_78727424     ZGre    C    T        0      0        2 
   3   chr3_78727424     ZHar    C    T        0      0        2 
   3   chr3_78727424   Sample    C    T        0      0        2 
   3   chr3_78736250     AAsi    G    A        0      0        2 
   3   chr3_78736250     AKia    G    A        0      0        2 
   3   chr3_78736250     AOna    G    A        0      0        2 
   3   chr3_78736250     ASom    G    A        1      2        2 
   3   chr3_78736250     HCab    G    A        0      0        2 
   3   chr3_78736250     HPrz    G    A        0      0        2 
   3   chr3_78736250     ZBoe    G    A        0      0        2 
   3   chr3_78736250     ZGre    G    A        0      0        2 
   3   chr3_78736250     ZHar    G    A        0      0        2 
   3   chr3_78736250   Sample    G    A        0      0        2 
   3   chr3_78741426     AAsi    G    C        0      0        2 
   3   chr3_78741426     AKia    G    C        0      0        2 
   3   chr3_78741426     AOna    G    C      0.5      1        2 
   3   chr3_78741426     ASom    G    C        0      0        2 
   3   chr3_78741426     HCab    G    C        0      0        2 
   3   chr3_78741426     HPrz    G    C        0      0        2 
   3   chr3_78741426     ZBoe    G    C        0      0        2 
   3   chr3_78741426     ZGre    G    C        0      0        2 
   3   chr3_78741426     ZHar    G    C        0      0        2 
   3   chr3_78741426   Sample    G    C        0      0        2 
   3   chr3_78742671     AAsi    T    C        0      0        2 
   3   chr3_78742671     AKia    T    C        1      2        2 
   3   chr3_78742671     AOna    T    C      0.5      1        2 
   3   chr3_78742671     ASom    T    C        0      0        2 
   3   chr3_78742671     HCab    T    C        0      0        2 
   3   chr3_78742671     HPrz    T    C        0      0        2 
   3   chr3_78742671     ZBoe    T    C        0      0        2 
   3   chr3_78742671     ZGre    T    C        0      0        2 
   3   chr3_78742671     ZHar    T    C        0      0        2 
   3   chr3_78742671   Sample    T    C        0      0        2 
   3   chr3_78745353     AAsi    C    G        0      0        2 
   3   chr3_78745353     AKia    C    G        0      0        2 
   3   chr3_78745353     AOna    C    G      0.5      1        2 
   3   chr3_78745353     ASom    C    G        0      0        2 
   3   chr3_78745353     HCab    C    G        0      0        2 
   3   chr3_78745353     HPrz    C    G        0      0        2 
   3   chr3_78745353     ZBoe    C    G        0      0        2 
   3   chr3_78745353     ZGre    C    G        0      0        2 
   3   chr3_78745353     ZHar    C    G        0      0        2 
   3   chr3_78745353   Sample    C    G        0      0        2 
   3   chr3_78759356     AAsi    C    T      0.5      1        2 
   3   chr3_78759356     AKia    C    T        0      0        2 
   3   chr3_78759356     AOna    C    T        0      0        2 
   3   chr3_78759356     ASom    C    T        0      0        2 
   3   chr3_78759356     HCab    C    T        0      0        2 
   3   chr3_78759356     HPrz    C    T        0      0        2 
   3   chr3_78759356     ZBoe    C    T        0      0        2 
   3   chr3_78759356     ZGre    C    T        0      0        2 
   3   chr3_78759356     ZHar    C    T        0      0        2 
   3   chr3_78759356   Sample    C    T        0      0        2 
   3   chr3_78764301     AAsi    G    A        0      0        2 
   3   chr3_78764301     AKia    G    A        0      0        2 
   3   chr3_78764301     AOna    G    A        0      0        2 
   3   chr3_78764301     ASom    G    A        0      0        2 
   3   chr3_78764301     HCab    G    A        1      2        2 
   3   chr3_78764301     HPrz    G    A        1      2        2 
   3   chr3_78764301     ZBoe    G    A        0      0        2 
   3   chr3_78764301     ZGre    G    A        0      0        2 
   3   chr3_78764301     ZHar    G    A        0      0        2 
   3   chr3_78764301   Sample    G    A        1      2        2 
   3   chr3_78765258     AAsi    G    A        0      0        2 
   3   chr3_78765258     AKia    G    A        0      0        2 
   3   chr3_78765258     AOna    G    A        0      0        2 
   3   chr3_78765258     ASom    G    A        0      0        2 
   3   chr3_78765258     HCab    G    A        1      2        2 
   3   chr3_78765258     HPrz    G    A        1      2        2 
   3   chr3_78765258     ZBoe    G    A        0      0        2 
   3   chr3_78765258     ZGre    G    A        0      0        2 
   3   chr3_78765258     ZHar    G    A        0      0        2 
   3   chr3_78765258   Sample    G    A        1      2        2 
   3   chr3_78766679     AAsi    A    G        0      0        2 
   3   chr3_78766679     AKia    A    G        0      0        2 
   3   chr3_78766679     AOna    A    G        0      0        2 
   3   chr3_78766679     ASom    A    G        0      0        2 
   3   chr3_78766679     HCab    A    G        0      0        2 
   3   chr3_78766679     HPrz    A    G        0      0        2 
   3   chr3_78766679     ZBoe    A    G        0      0        2 
   3   chr3_78766679     ZGre    A    G        1      2        2 
   3   chr3_78766679     ZHar    A    G        0      0        2 
   3   chr3_78766679   Sample    A    G        0      0        2 
   3   chr3_78766848     AAsi    C    T        0      0        2 
   3   chr3_78766848     AKia    C    T        0      0        2 
   3   chr3_78766848     AOna    C    T        0      0        2 
   3   chr3_78766848     ASom    C    T        0      0        2 
   3   chr3_78766848     HCab    C    T        1      2        2 
   3   chr3_78766848     HPrz    C    T        1      2        2 
   3   chr3_78766848     ZBoe    C    T        0      0        2 
   3   chr3_78766848     ZGre    C    T        0      0        2 
   3   chr3_78766848     ZHar    C    T        0      0        2 
   3   chr3_78766848   Sample    C    T        1      2        2 
   3   chr3_78767204     AAsi    G    A        0      0        2 
   3   chr3_78767204     AKia    G    A        0      0        2 
   3   chr3_78767204     AOna    G    A        0      0        2 
   3   chr3_78767204     ASom    G    A        0      0        2 
   3   chr3_78767204     HCab    G    A        0      0        2 
   3   chr3_78767204     HPrz    G    A        0      0        2 
   3   chr3_78767204     ZBoe    G    A        0      0        2 
   3   chr3_78767204     ZGre    G    A        0      0        2 
   3   chr3_78767204     ZHar    G    A      0.5      1        2 
   3   chr3_78767204   Sample    G    A        0      0        2 
   3   chr3_78773030     AAsi    A    G        0      0        2 
   3   chr3_78773030     AKia    A    G        0      0        2 
   3   chr3_78773030     AOna    A    G        0      0        2 
   3   chr3_78773030     ASom    A    G        0      0        2 
   3   chr3_78773030     HCab    A    G        1      2        2 
   3   chr3_78773030     HPrz    A    G        1      2        2 
   3   chr3_78773030     ZBoe    A    G        0      0        2 
   3   chr3_78773030     ZGre    A    G        0      0        2 
   3   chr3_78773030     ZHar    A    G        0      0        2 
   3   chr3_78773030   Sample    A    G        1      2        2 
   3   chr3_78773121     AAsi    G    C        0      0        2 
   3   chr3_78773121     AKia    G    C        0      0        2 
   3   chr3_78773121     AOna    G    C        0      0        2 
   3   chr3_78773121     ASom    G    C        0      0        2 
   3   chr3_78773121     HCab    G    C        1      2        2 
   3   chr3_78773121     HPrz    G    C        1      2        2 
   3   chr3_78773121     ZBoe    G    C        0      0        2 
   3   chr3_78773121     ZGre    G    C        0      0        2 
   3   chr3_78773121     ZHar    G    C        0      0        2 
   3   chr3_78773121   Sample    G    C        1      2        2 
   3   chr3_78780019     AAsi    A    G        0      0        2 
   3   chr3_78780019     AKia    A    G        0      0        2 
   3   chr3_78780019     AOna    A    G        0      0        2 
   3   chr3_78780019     ASom    A    G        1      2        2 
   3   chr3_78780019     HCab    A    G        0      0        2 
   3   chr3_78780019     HPrz    A    G        0      0        2 
   3   chr3_78780019     ZBoe    A    G        0      0        2 
   3   chr3_78780019     ZGre    A    G        0      0        2 
   3   chr3_78780019     ZHar    A    G        0      0        2 
   3   chr3_78780019   Sample    A    G        0      0        2 
   3   chr3_78781702     AAsi    T    A        0      0        2 
   3   chr3_78781702     AKia    T    A        0      0        2 
   3   chr3_78781702     AOna    T    A      0.5      1        2 
   3   chr3_78781702     ASom    T    A        0      0        2 
   3   chr3_78781702     HCab    T    A        0      0        2 
   3   chr3_78781702     HPrz    T    A        0      0        2 
   3   chr3_78781702     ZBoe    T    A        0      0        2 
   3   chr3_78781702     ZGre    T    A        0      0        2 
   3   chr3_78781702     ZHar    T    A        0      0        2 
   3   chr3_78781702   Sample    T    A        0      0        2 
   3   chr3_78790963     AAsi    A    G      0.5      1        2 
   3   chr3_78790963     AKia    A    G        0      0        2 
   3   chr3_78790963     AOna    A    G        0      0        2 
   3   chr3_78790963     ASom    A    G        0      0        2 
   3   chr3_78790963     HCab    A    G        0      0        2 
   3   chr3_78790963     HPrz    A    G        0      0        2 
   3   chr3_78790963     ZBoe    A    G        0      0        2 
   3   chr3_78790963     ZGre    A    G        0      0        2 
   3   chr3_78790963     ZHar    A    G        0      0        2 
   3   chr3_78790963   Sample    A    G        0      0        2 
   3   chr3_78796099     AAsi    A    G        0      0        2 
   3   chr3_78796099     AKia    A    G        0      0        2 
   3   chr3_78796099     AOna    A    G        0      0        2 
   3   chr3_78796099     ASom    A    G        0      0        2 
   3   chr3_78796099     HCab    A    G        0      0        2 
   3   chr3_78796099     HPrz    A    G        0      0        2 
   3   chr3_78796099     ZBoe    A    G        0      0        2 
   3   chr3_78796099     ZGre    A    G        1      2        2 
   3   chr3_78796099     ZHar    A    G        0      0        2 
   3   chr3_78796099   Sample    A    G        0      0        2 
   3   chr3_78796314     AAsi    G    A      0.5      1        2 
   3   chr3_78796314     AKia    G    A        0      0        2 
   3   chr3_78796314     AOna    G    A        0      0        2 
   3   chr3_78796314     ASom    G    A        0      0        2 
   3   chr3_78796314     HCab    G    A        0      0        2 
   3   chr3_78796314     HPrz    G    A        0      0        2 
   3   chr3_78796314     ZBoe    G    A        0      0        2 
   3   chr3_78796314     ZGre    G    A        0      0        2 
   3   chr3_78796314     ZHar    G    A        0      0        2 
   3   chr3_78796314   Sample    G    A        0      0        2 
   3   chr3_78804339     AAsi    T    C        0      0        2 
   3   chr3_78804339     AKia    T    C        0      0        2 
   3   chr3_78804339     AOna    T    C        0      0        2 
   3   chr3_78804339     ASom    T    C        0      0        2 
   3   chr3_78804339     HCab    T    C        1      2        2 
   3   chr3_78804339     HPrz    T    C        1      2        2 
   3   chr3_78804339     ZBoe    T    C        0      0        2 
   3   chr3_78804339     ZGre    T    C        0      0        2 
   3   chr3_78804339     ZHar    T    C        0      0        2 
   3   chr3_78804339   Sample    T    C        1      2        2 
   3   chr3_78812078     AAsi    C    T      0.5      1        2 
   3   chr3_78812078     AKia    C    T        0      0        2 
   3   chr3_78812078     AOna    C    T        0      0        2 
   3   chr3_78812078     ASom    C    T        0      0        2 
   3   chr3_78812078     HCab    C    T        0      0        2 
   3   chr3_78812078     HPrz    C    T        0      0        2 
   3   chr3_78812078     ZBoe    C    T        0      0        2 
   3   chr3_78812078     ZGre    C    T        0      0        2 
   3   chr3_78812078     ZHar    C    T        0      0        2 
   3   chr3_78812078   Sample    C    T        0      0        2 
   3   chr3_78830048     AAsi    G    T        0      0        2 
   3   chr3_78830048     AKia    G    T        0      0        2 
   3   chr3_78830048     AOna    G    T      0.5      1        2 
   3   chr3_78830048     ASom    G    T        0      0        2 
   3   chr3_78830048     HCab    G    T        0      0        2 
   3   chr3_78830048     HPrz    G    T        0      0        2 
   3   chr3_78830048     ZBoe    G    T        0      0        2 
   3   chr3_78830048     ZGre    G    T        0      0        2 
   3   chr3_78830048     ZHar    G    T        0      0        2 
   3   chr3_78830048   Sample    G    T        0      0        2 
   3   chr3_78835578     AAsi    G    A        0      0        2 
   3   chr3_78835578     AKia    G    A        0      0        2 
   3   chr3_78835578     AOna    G    A        0      0        2 
   3   chr3_78835578     ASom    G    A        0      0        2 
   3   chr3_78835578     HCab    G    A        0      0        2 
   3   chr3_78835578     HPrz    G    A        0      0        2 
   3   chr3_78835578     ZBoe    G    A      0.5      1        2 
   3   chr3_78835578     ZGre    G    A        0      0        2 
   3   chr3_78835578     ZHar    G    A        0      0        2 
   3   chr3_78835578   Sample    G    A        0      0        2 
   3   chr3_78837836     AAsi    T    C        0      0        2 
   3   chr3_78837836     AKia    T    C        0      0        2 
   3   chr3_78837836     AOna    T    C        0      0        2 
   3   chr3_78837836     ASom    T    C        0      0        2 
   3   chr3_78837836     HCab    T    C        0      0        2 
   3   chr3_78837836     HPrz    T    C        0      0        2 
   3   chr3_78837836     ZBoe    T    C      0.5      1        2 
   3   chr3_78837836     ZGre    T    C        0      0        2 
   3   chr3_78837836     ZHar    T    C        0      0        2 
   3   chr3_78837836   Sample    T    C        0      0        2 
   3   chr3_78841074     AAsi    A    G        0      0        2 
   3   chr3_78841074     AKia    A    G        0      0        2 
   3   chr3_78841074     AOna    A    G        0      0        2 
   3   chr3_78841074     ASom    A    G        0      0        2 
   3   chr3_78841074     HCab    A    G        0      0        2 
   3   chr3_78841074     HPrz    A    G        0      0        2 
   3   chr3_78841074     ZBoe    A    G      0.5      1        2 
   3   chr3_78841074     ZGre    A    G        0      0        2 
   3   chr3_78841074     ZHar    A    G        0      0        2 
   3   chr3_78841074   Sample    A    G        0      0        2 
   3   chr3_78849707     AAsi    A    C        0      0        2 
   3   chr3_78849707     AKia    A    C        0      0        2 
   3   chr3_78849707     AOna    A    C        0      0        2 
   3   chr3_78849707     ASom    A    C        0      0        2 
   3   chr3_78849707     HCab    A    C        0      0        2 
   3   chr3_78849707     HPrz    A    C        0      0        2 
   3   chr3_78849707     ZBoe    A    C        0      0        2 
   3   chr3_78849707     ZGre    A    C        1      2        2 
   3   chr3_78849707     ZHar    A    C        0      0        2 
   3   chr3_78849707   Sample    A    C        0      0        2 
   3   chr3_78863030     AAsi    T    C        0      0        2 
   3   chr3_78863030     AKia    T    C        0      0        2 
   3   chr3_78863030     AOna    T    C        0      0        2 
   3   chr3_78863030     ASom    T    C        0      0        2 
   3   chr3_78863030     HCab    T    C        1      2        2 
   3   chr3_78863030     HPrz    T    C        1      2        2 
   3   chr3_78863030     ZBoe    T    C        0      0        2 
   3   chr3_78863030     ZGre    T    C        0      0        2 
   3   chr3_78863030     ZHar    T    C        0      0        2 
   3   chr3_78863030   Sample    T    C        1      2        2 
   3   chr3_78863379     AAsi    G    C        0      0        2 
   3   chr3_78863379     AKia    G    C        0      0        2 
   3   chr3_78863379     AOna    G    C        0      0        2 
   3   chr3_78863379     ASom    G    C        0      0        2 
   3   chr3_78863379     HCab    G    C        1      2        2 
   3   chr3_78863379     HPrz    G    C        1      2        2 
   3   chr3_78863379     ZBoe    G    C        0      0        2 
   3   chr3_78863379     ZGre    G    C        0      0        2 
   3   chr3_78863379     ZHar    G    C        0      0        2 
   3   chr3_78863379   Sample    G    C        1      2        2 
   3   chr3_78864763     AAsi    A    G      0.5      1        2 
   3   chr3_78864763     AKia    A    G        0      0        2 
   3   chr3_78864763     AOna    A    G        0      0        2 
   3   chr3_78864763     ASom    A    G        0      0        2 
   3   chr3_78864763     HCab    A    G        0      0        2 
   3   chr3_78864763     HPrz    A    G        0      0        2 
   3   chr3_78864763     ZBoe    A    G        0      0        2 
   3   chr3_78864763     ZGre    A    G        0      0        2 
   3   chr3_78864763     ZHar    A    G        0      0        2 
   3   chr3_78864763   Sample    A    G        0      0        2 
   3   chr3_78874911     AAsi    A    G        0      0        2 
   3   chr3_78874911     AKia    A    G        0      0        2 
   3   chr3_78874911     AOna    A    G        0      0        2 
   3   chr3_78874911     ASom    A    G        0      0        2 
   3   chr3_78874911     HCab    A    G        0      0        2 
   3   chr3_78874911     HPrz    A    G        0      0        2 
   3   chr3_78874911     ZBoe    A    G        0      0        2 
   3   chr3_78874911     ZGre    A    G        1      2        2 
   3   chr3_78874911     ZHar    A    G        0      0        2 
   3   chr3_78874911   Sample    A    G        0      0        2 
   3   chr3_78876754     AAsi    G    C        0      0        2 
   3   chr3_78876754     AKia    G    C        0      0        2 
   3   chr3_78876754     AOna    G    C        0      0        2 
   3   chr3_78876754     ASom    G    C        0      0        2 
   3   chr3_78876754     HCab    G    C        1      2        2 
   3   chr3_78876754     HPrz    G    C        1      2        2 
   3   chr3_78876754     ZBoe    G    C        0      0        2 
   3   chr3_78876754     ZGre    G    C        0      0        2 
   3   chr3_78876754     ZHar    G    C        0      0        2 
   3   chr3_78876754   Sample    G    C        1      2        2 
   3   chr3_78916487     AAsi    G    A        0      0        2 
   3   chr3_78916487     AKia    G    A        0      0        2 
   3   chr3_78916487     AOna    G    A        0      0        2 
   3   chr3_78916487     ASom    G    A        0      0        2 
   3   chr3_78916487     HCab    G    A        1      2        2 
   3   chr3_78916487     HPrz    G    A        1      2        2 
   3   chr3_78916487     ZBoe    G    A        0      0        2 
   3   chr3_78916487     ZGre    G    A        0      0        2 
   3   chr3_78916487     ZHar    G    A        0      0        2 
   3   chr3_78916487   Sample    G    A        1      2        2 
   3   chr3_78921929     AAsi    T    C        0      0        2 
   3   chr3_78921929     AKia    T    C        0      0        2 
   3   chr3_78921929     AOna    T    C        0      0        2 
   3   chr3_78921929     ASom    T    C        0      0        2 
   3   chr3_78921929     HCab    T    C        1      2        2 
   3   chr3_78921929     HPrz    T    C        1      2        2 
   3   chr3_78921929     ZBoe    T    C        0      0        2 
   3   chr3_78921929     ZGre    T    C        0      0        2 
   3   chr3_78921929     ZHar    T    C        0      0        2 
   3   chr3_78921929   Sample    T    C        1      2        2 
   3   chr3_78926682     AAsi    C    T        0      0        2 
   3   chr3_78926682     AKia    C    T        0      0        2 
   3   chr3_78926682     AOna    C    T        0      0        2 
   3   chr3_78926682     ASom    C    T        0      0        2 
   3   chr3_78926682     HCab    C    T      0.5      1        2 
   3   chr3_78926682     HPrz    C    T        0      0        2 
   3   chr3_78926682     ZBoe    C    T        0      0        2 
   3   chr3_78926682     ZGre    C    T        0      0        2 
   3   chr3_78926682     ZHar    C    T        0      0        2 
   3   chr3_78926682   Sample    C    T        0      0        2 
   3   chr3_78931416     AAsi    T    C        1      2        2 
   3   chr3_78931416     AKia    T    C        0      0        2 
   3   chr3_78931416     AOna    T    C        0      0        2 
   3   chr3_78931416     ASom    T    C        1      2        2 
   3   chr3_78931416     HCab    T    C        0      0        2 
   3   chr3_78931416     HPrz    T    C        0      0        2 
   3   chr3_78931416     ZBoe    T    C        0      0        2 
   3   chr3_78931416     ZGre    T    C        0      0        2 
   3   chr3_78931416     ZHar    T    C        0      0        2 
   3   chr3_78931416   Sample    T    C        0      0        2 
   3   chr3_78936580     AAsi    C    T        0      0        2 
   3   chr3_78936580     AKia    C    T        0      0        2 
   3   chr3_78936580     AOna    C    T        0      0        2 
   3   chr3_78936580     ASom    C    T        0      0        2 
   3   chr3_78936580     HCab    C    T        1      2        2 
   3   chr3_78936580     HPrz    C    T        1      2        2 
   3   chr3_78936580     ZBoe    C    T        0      0        2 
   3   chr3_78936580     ZGre    C    T        0      0        2 
   3   chr3_78936580     ZHar    C    T        0      0        2 
   3   chr3_78936580   Sample    C    T        1      2        2 
   3   chr3_78946244     AAsi    G    A        1      2        2 
   3   chr3_78946244     AKia    G    A        0      0        2 
   3   chr3_78946244     AOna    G    A        0      0        2 
   3   chr3_78946244     ASom    G    A        1      2        2 
   3   chr3_78946244     HCab    G    A        0      0        2 
   3   chr3_78946244     HPrz    G    A        0      0        2 
   3   chr3_78946244     ZBoe    G    A        0      0        2 
   3   chr3_78946244     ZGre    G    A        0      0        2 
   3   chr3_78946244     ZHar    G    A        0      0        2 
   3   chr3_78946244   Sample    G    A        0      0        2 
   3   chr3_78948015     AAsi    A    C        0      0        2 
   3   chr3_78948015     AKia    A    C        0      0        2 
   3   chr3_78948015     AOna    A    C        0      0        2 
   3   chr3_78948015     ASom    A    C        0      0        2 
   3   chr3_78948015     HCab    A    C        1      2        2 
   3   chr3_78948015     HPrz    A    C        1      2        2 
   3   chr3_78948015     ZBoe    A    C        0      0        2 
   3   chr3_78948015     ZGre    A    C        0      0        2 
   3   chr3_78948015     ZHar    A    C        0      0        2 
   3   chr3_78948015   Sample    A    C        1      2        2 
   3   chr3_78951941     AAsi    A    G        0      0        2 
   3   chr3_78951941     AKia    A    G        0      0        2 
   3   chr3_78951941     AOna    A    G        0      0        2 
   3   chr3_78951941     ASom    A    G        0      0        2 
   3   chr3_78951941     HCab    A    G        0      0        2 
   3   chr3_78951941     HPrz    A    G      0.5      1        2 
   3   chr3_78951941     ZBoe    A    G        0      0        2 
   3   chr3_78951941     ZGre    A    G        0      0        2 
   3   chr3_78951941     ZHar    A    G        0      0        2 
   3   chr3_78951941   Sample    A    G        0      0        2 
   3   chr3_78952175     AAsi    T    C        0      0        2 
   3   chr3_78952175     AKia    T    C        0      0        2 
   3   chr3_78952175     AOna    T    C        0      0        2 
   3   chr3_78952175     ASom    T    C        0      0        2 
   3   chr3_78952175     HCab    T    C        0      0        2 
   3   chr3_78952175     HPrz    T    C        0      0        2 
   3   chr3_78952175     ZBoe    T    C        0      0        2 
   3   chr3_78952175     ZGre    T    C      0.5      1        2 
   3   chr3_78952175     ZHar    T    C        0      0        2 
   3   chr3_78952175   Sample    T    C        0      0        2 
   3   chr3_78971443     AAsi    T    C        0      0        2 
   3   chr3_78971443     AKia    T    C        0      0        2 
   3   chr3_78971443     AOna    T    C        0      0        2 
   3   chr3_78971443     ASom    T    C        0      0        2 
   3   chr3_78971443     HCab    T    C        0      0        2 
   3   chr3_78971443     HPrz    T    C        0      0        2 
   3   chr3_78971443     ZBoe    T    C        0      0        2 
   3   chr3_78971443     ZGre    T    C        1      2        2 
   3   chr3_78971443     ZHar    T    C        0      0        2 
   3   chr3_78971443   Sample    T    C        0      0        2 
   3   chr3_78972562     AAsi    G    C        0      0        2 
   3   chr3_78972562     AKia    G    C        0      0        2 
   3   chr3_78972562     AOna    G    C        0      0        2 
   3   chr3_78972562     ASom    G    C        0      0        2 
   3   chr3_78972562     HCab    G    C        1      2        2 
   3   chr3_78972562     HPrz    G    C        1      2        2 
   3   chr3_78972562     ZBoe    G    C        0      0        2 
   3   chr3_78972562     ZGre    G    C        0      0        2 
   3   chr3_78972562     ZHar    G    C        0      0        2 
   3   chr3_78972562   Sample    G    C        1      2        2 
   3   chr3_78987711     AAsi    A    G        1      2        2 
   3   chr3_78987711     AKia    A    G        0      0        2 
   3   chr3_78987711     AOna    A    G        0      0        2 
   3   chr3_78987711     ASom    A    G        0      0        2 
   3   chr3_78987711     HCab    A    G        0      0        2 
   3   chr3_78987711     HPrz    A    G        0      0        2 
   3   chr3_78987711     ZBoe    A    G        0      0        2 
   3   chr3_78987711     ZGre    A    G        0      0        2 
   3   chr3_78987711     ZHar    A    G        0      0        2 
   3   chr3_78987711   Sample    A    G        0      0        2 
   3   chr3_78989370     AAsi    A    G        1      2        2 
   3   chr3_78989370     AKia    A    G        0      0        2 
   3   chr3_78989370     AOna    A    G        0      0        2 
   3   chr3_78989370     ASom    A    G        0      0        2 
   3   chr3_78989370     HCab    A    G        0      0        2 
   3   chr3_78989370     HPrz    A    G        0      0        2 
   3   chr3_78989370     ZBoe    A    G        0      0        2 
   3   chr3_78989370     ZGre    A    G        0      0        2 
   3   chr3_78989370     ZHar    A    G        0      0        2 
   3   chr3_78989370   Sample    A    G        0      0        2 
   3   chr3_79016158     AAsi    T    A        0      0        2 
   3   chr3_79016158     AKia    T    A        0      0        2 
   3   chr3_79016158     AOna    T    A        0      0        2 
   3   chr3_79016158     ASom    T    A        0      0        2 
   3   chr3_79016158     HCab    T    A        0      0        2 
   3   chr3_79016158     HPrz    T    A        0      0        2 
   3   chr3_79016158     ZBoe    T    A        0      0        2 
   3   chr3_79016158     ZGre    T    A        0      0        2 
   3   chr3_79016158     ZHar    T    A      0.5      1        2 
   3   chr3_79016158   Sample    T    A        0      0        2 
   3   chr3_79023358     AAsi    A    T        0      0        2 
   3   chr3_79023358     AKia    A    T        0      0        2 
   3   chr3_79023358     AOna    A    T        0      0        2 
   3   chr3_79023358     ASom    A    T        0      0        2 
   3   chr3_79023358     HCab    A    T        0      0        2 
   3   chr3_79023358     HPrz    A    T        0      0        2 
   3   chr3_79023358     ZBoe    A    T        0      0        2 
   3   chr3_79023358     ZGre    A    T      0.5      1        2 
   3   chr3_79023358     ZHar    A    T        0      0        2 
   3   chr3_79023358   Sample    A    T        0      0        2 
   3   chr3_79024953     AAsi    G    A        0      0        2 
   3   chr3_79024953     AKia    G    A        0      0        2 
   3   chr3_79024953     AOna    G    A        0      0        2 
   3   chr3_79024953     ASom    G    A        0      0        2 
   3   chr3_79024953     HCab    G    A        1      2        2 
   3   chr3_79024953     HPrz    G    A        1      2        2 
   3   chr3_79024953     ZBoe    G    A        0      0        2 
   3   chr3_79024953     ZGre    G    A        0      0        2 
   3   chr3_79024953     ZHar    G    A        0      0        2 
   3   chr3_79024953   Sample    G    A        1      2        2 
   3   chr3_79026819     AAsi    A    G        0      0        2 
   3   chr3_79026819     AKia    A    G        0      0        2 
   3   chr3_79026819     AOna    A    G        0      0        2 
   3   chr3_79026819     ASom    A    G        0      0        2 
   3   chr3_79026819     HCab    A    G        0      0        2 
   3   chr3_79026819     HPrz    A    G      0.5      1        2 
   3   chr3_79026819     ZBoe    A    G        0      0        2 
   3   chr3_79026819     ZGre    A    G        0      0        2 
   3   chr3_79026819     ZHar    A    G        0      0        2 
   3   chr3_79026819   Sample    A    G        0      0        2 
   3   chr3_79028609     AAsi    C    G        0      0        2 
   3   chr3_79028609     AKia    C    G        0      0        2 
   3   chr3_79028609     AOna    C    G        0      0        2 
   3   chr3_79028609     ASom    C    G        0      0        2 
   3   chr3_79028609     HCab    C    G        1      2        2 
   3   chr3_79028609     HPrz    C    G        1      2        2 
   3   chr3_79028609     ZBoe    C    G        0      0        2 
   3   chr3_79028609     ZGre    C    G        0      0        2 
   3   chr3_79028609     ZHar    C    G        0      0        2 
   3   chr3_79028609   Sample    C    G        1      2        2 
   3   chr3_79030185     AAsi    C    T        0      0        2 
   3   chr3_79030185     AKia    C    T        0      0        2 
   3   chr3_79030185     AOna    C    T        0      0        2 
   3   chr3_79030185     ASom    C    T        0      0        2 
   3   chr3_79030185     HCab    C    T        1      2        2 
   3   chr3_79030185     HPrz    C    T        1      2        2 
   3   chr3_79030185     ZBoe    C    T        0      0        2 
   3   chr3_79030185     ZGre    C    T        0      0        2 
   3   chr3_79030185     ZHar    C    T        0      0        2 
   3   chr3_79030185   Sample    C    T        1      2        2 
   3   chr3_79030624     AAsi    A    G        0      0        2 
   3   chr3_79030624     AKia    A    G        1      2        2 
   3   chr3_79030624     AOna    A    G        0      0        2 
   3   chr3_79030624     ASom    A    G        0      0        2 
   3   chr3_79030624     HCab    A    G        0      0        2 
   3   chr3_79030624     HPrz    A    G        0      0        2 
   3   chr3_79030624     ZBoe    A    G        0      0        2 
   3   chr3_79030624     ZGre    A    G        0      0        2 
   3   chr3_79030624     ZHar    A    G        0      0        2 
   3   chr3_79030624   Sample    A    G        0      0        2 
   3   chr3_79037475     AAsi    C    T        0      0        2 
   3   chr3_79037475     AKia    C    T        1      2        2 
   3   chr3_79037475     AOna    C    T        0      0        2 
   3   chr3_79037475     ASom    C    T        0      0        2 
   3   chr3_79037475     HCab    C    T        0      0        2 
   3   chr3_79037475     HPrz    C    T        0      0        2 
   3   chr3_79037475     ZBoe    C    T        0      0        2 
   3   chr3_79037475     ZGre    C    T        0      0        2 
   3   chr3_79037475     ZHar    C    T        0      0        2 
   3   chr3_79037475   Sample    C    T        0      0        2 
   3   chr3_79054017     AAsi    G    A        0      0        2 
   3   chr3_79054017     AKia    G    A      0.5      1        2 
   3   chr3_79054017     AOna    G    A        0      0        2 
   3   chr3_79054017     ASom    G    A        0      0        2 
   3   chr3_79054017     HCab    G    A        0      0        2 
   3   chr3_79054017     HPrz    G    A        0      0        2 
   3   chr3_79054017     ZBoe    G    A        0      0        2 
   3   chr3_79054017     ZGre    G    A        0      0        2 
   3   chr3_79054017     ZHar    G    A        0      0        2 
   3   chr3_79054017   Sample    G    A        0      0        2 
   3   chr3_79054681     AAsi    T    A        0      0        2 
   3   chr3_79054681     AKia    T    A        0      0        2 
   3   chr3_79054681     AOna    T    A        0      0        2 
   3   chr3_79054681     ASom    T    A        0      0        2 
   3   chr3_79054681     HCab    T    A        1      2        2 
   3   chr3_79054681     HPrz    T    A        1      2        2 
   3   chr3_79054681     ZBoe    T    A        0      0        2 
   3   chr3_79054681     ZGre    T    A        0      0        2 
   3   chr3_79054681     ZHar    T    A        0      0        2 
   3   chr3_79054681   Sample    T    A        1      2        2 
   3   chr3_79074845     AAsi    C    T        1      2        2 
   3   chr3_79074845     AKia    C    T        0      0        2 
   3   chr3_79074845     AOna    C    T        0      0        2 
   3   chr3_79074845     ASom    C    T        1      2        2 
   3   chr3_79074845     HCab    C    T        0      0        2 
   3   chr3_79074845     HPrz    C    T        0      0        2 
   3   chr3_79074845     ZBoe    C    T        0      0        2 
   3   chr3_79074845     ZGre    C    T        0      0        2 
   3   chr3_79074845     ZHar    C    T        0      0        2 
   3   chr3_79074845   Sample    C    T        0      0        2 
   3   chr3_79075001     AAsi    G    A        0      0        2 
   3   chr3_79075001     AKia    G    A        0      0        2 
   3   chr3_79075001     AOna    G    A        0      0        2 
   3   chr3_79075001     ASom    G    A        0      0        2 
   3   chr3_79075001     HCab    G    A        0      0        2 
   3   chr3_79075001     HPrz    G    A        0      0        2 
   3   chr3_79075001     ZBoe    G    A        0      0        2 
   3   chr3_79075001     ZGre    G    A      0.5      1        2 
   3   chr3_79075001     ZHar    G    A        0      0        2 
   3   chr3_79075001   Sample    G    A        0      0        2 
   3   chr3_79079381     AAsi    C    T        0      0        2 
   3   chr3_79079381     AKia    C    T        0      0        2 
   3   chr3_79079381     AOna    C    T        0      0        2 
   3   chr3_79079381     ASom    C    T        0      0        2 
   3   chr3_79079381     HCab    C    T        1      2        2 
   3   chr3_79079381     HPrz    C    T        1      2        2 
   3   chr3_79079381     ZBoe    C    T        0      0        2 
   3   chr3_79079381     ZGre    C    T        0      0        2 
   3   chr3_79079381     ZHar    C    T        0      0        2 
   3   chr3_79079381   Sample    C    T        1      2        2 
   3   chr3_79113140     AAsi    T    C        0      0        2 
   3   chr3_79113140     AKia    T    C        0      0        2 
   3   chr3_79113140     AOna    T    C      0.5      1        2 
   3   chr3_79113140     ASom    T    C        0      0        2 
   3   chr3_79113140     HCab    T    C        0      0        2 
   3   chr3_79113140     HPrz    T    C        0      0        2 
   3   chr3_79113140     ZBoe    T    C        0      0        2 
   3   chr3_79113140     ZGre    T    C        0      0        2 
   3   chr3_79113140     ZHar    T    C        0      0        2 
   3   chr3_79113140   Sample    T    C        0      0        2 
   3   chr3_79116911     AAsi    C    T        0      0        2 
   3   chr3_79116911     AKia    C    T        0      0        2 
   3   chr3_79116911     AOna    C    T        0      0        2 
   3   chr3_79116911     ASom    C    T        0      0        2 
   3   chr3_79116911     HCab    C    T        1      2        2 
   3   chr3_79116911     HPrz    C    T        1      2        2 
   3   chr3_79116911     ZBoe    C    T        0      0        2 
   3   chr3_79116911     ZGre    C    T        0      0        2 
   3   chr3_79116911     ZHar    C    T        0      0        2 
   3   chr3_79116911   Sample    C    T        1      2        2 
   3   chr3_79119579     AAsi    G    A        0      0        2 
   3   chr3_79119579     AKia    G    A        1      2        2 
   3   chr3_79119579     AOna    G    A      0.5      1        2 
   3   chr3_79119579     ASom    G    A        0      0        2 
   3   chr3_79119579     HCab    G    A        0      0        2 
   3   chr3_79119579     HPrz    G    A        0      0        2 
   3   chr3_79119579     ZBoe    G    A        0      0        2 
   3   chr3_79119579     ZGre    G    A        0      0        2 
   3   chr3_79119579     ZHar    G    A        0      0        2 
   3   chr3_79119579   Sample    G    A        0      0        2 
   3   chr3_79121852     AAsi    G    A        0      0        2 
   3   chr3_79121852     AKia    G    A        0      0        2 
   3   chr3_79121852     AOna    G    A      0.5      1        2 
   3   chr3_79121852     ASom    G    A        0      0        2 
   3   chr3_79121852     HCab    G    A        0      0        2 
   3   chr3_79121852     HPrz    G    A        0      0        2 
   3   chr3_79121852     ZBoe    G    A        0      0        2 
   3   chr3_79121852     ZGre    G    A        0      0        2 
   3   chr3_79121852     ZHar    G    A        0      0        2 
   3   chr3_79121852   Sample    G    A        0      0        2 
   3   chr3_79122674     AAsi    T    C        0      0        2 
   3   chr3_79122674     AKia    T    C        0      0        2 
   3   chr3_79122674     AOna    T    C        0      0        2 
   3   chr3_79122674     ASom    T    C        0      0        2 
   3   chr3_79122674     HCab    T    C        1      2        2 
   3   chr3_79122674     HPrz    T    C        1      2        2 
   3   chr3_79122674     ZBoe    T    C        0      0        2 
   3   chr3_79122674     ZGre    T    C        0      0        2 
   3   chr3_79122674     ZHar    T    C        0      0        2 
   3   chr3_79122674   Sample    T    C        1      2        2 
   3   chr3_79127116     AAsi    G    A        0      0        2 
   3   chr3_79127116     AKia    G    A        1      2        2 
   3   chr3_79127116     AOna    G    A      0.5      1        2 
   3   chr3_79127116     ASom    G    A        0      0        2 
   3   chr3_79127116     HCab    G    A        0      0        2 
   3   chr3_79127116     HPrz    G    A        0      0        2 
   3   chr3_79127116     ZBoe    G    A        0      0        2 
   3   chr3_79127116     ZGre    G    A        0      0        2 
   3   chr3_79127116     ZHar    G    A        0      0        2 
   3   chr3_79127116   Sample    G    A        0      0        2 
   3   chr3_79128670     AAsi    C    A        0      0        2 
   3   chr3_79128670     AKia    C    A        0      0        2 
   3   chr3_79128670     AOna    C    A        0      0        2 
   3   chr3_79128670     ASom    C    A        0      0        2 
   3   chr3_79128670     HCab    C    A        1      2        2 
   3   chr3_79128670     HPrz    C    A        1      2        2 
   3   chr3_79128670     ZBoe    C    A        0      0        2 
   3   chr3_79128670     ZGre    C    A        0      0        2 
   3   chr3_79128670     ZHar    C    A        0      0        2 
   3   chr3_79128670   Sample    C    A        1      2        2 
   3   chr3_79138629     AAsi    T    C        0      0        2 
   3   chr3_79138629     AKia    T    C        0      0        2 
   3   chr3_79138629     AOna    T    C        0      0        2 
   3   chr3_79138629     ASom    T    C        0      0        2 
   3   chr3_79138629     HCab    T    C        0      0        2 
   3   chr3_79138629     HPrz    T    C        0      0        2 
   3   chr3_79138629     ZBoe    T    C        0      0        2 
   3   chr3_79138629     ZGre    T    C      0.5      1        2 
   3   chr3_79138629     ZHar    T    C        0      0        2 
   3   chr3_79138629   Sample    T    C        0      0        2 
   3   chr3_79141233     AAsi    C    T        0      0        2 
   3   chr3_79141233     AKia    C    T        0      0        2 
   3   chr3_79141233     AOna    C    T        0      0        2 
   3   chr3_79141233     ASom    C    T        0      0        2 
   3   chr3_79141233     HCab    C    T        1      2        2 
   3   chr3_79141233     HPrz    C    T        1      2        2 
   3   chr3_79141233     ZBoe    C    T        0      0        2 
   3   chr3_79141233     ZGre    C    T        0      0        2 
   3   chr3_79141233     ZHar    C    T        0      0        2 
   3   chr3_79141233   Sample    C    T        1      2        2 
   3   chr3_79145328     AAsi    A    G        0      0        2 
   3   chr3_79145328     AKia    A    G        0      0        2 
   3   chr3_79145328     AOna    A    G        0      0        2 
   3   chr3_79145328     ASom    A    G        0      0        2 
   3   chr3_79145328     HCab    A    G        0      0        2 
   3   chr3_79145328     HPrz    A    G        0      0        2 
   3   chr3_79145328     ZBoe    A    G        0      0        2 
   3   chr3_79145328     ZGre    A    G        1      2        2 
   3   chr3_79145328     ZHar    A    G        1      2        2 
   3   chr3_79145328   Sample    A    G        0      0        2 
   3   chr3_79148535     AAsi    T    C        0      0        2 
   3   chr3_79148535     AKia    T    C        0      0        2 
   3   chr3_79148535     AOna    T    C        1      2        2 
   3   chr3_79148535     ASom    T    C        0      0        2 
   3   chr3_79148535     HCab    T    C        0      0        2 
   3   chr3_79148535     HPrz    T    C        0      0        2 
   3   chr3_79148535     ZBoe    T    C        0      0        2 
   3   chr3_79148535     ZGre    T    C        0      0        2 
   3   chr3_79148535     ZHar    T    C        0      0        2 
   3   chr3_79148535   Sample    T    C        0      0        2 
   3   chr3_79150395     AAsi    G    A        0      0        2 
   3   chr3_79150395     AKia    G    A        0      0        2 
   3   chr3_79150395     AOna    G    A        1      2        2 
   3   chr3_79150395     ASom    G    A        0      0        2 
   3   chr3_79150395     HCab    G    A        0      0        2 
   3   chr3_79150395     HPrz    G    A        0      0        2 
   3   chr3_79150395     ZBoe    G    A        0      0        2 
   3   chr3_79150395     ZGre    G    A        0      0        2 
   3   chr3_79150395     ZHar    G    A        0      0        2 
   3   chr3_79150395   Sample    G    A        0      0        2 
   3   chr3_79160175     AAsi    C    A        0      0        2 
   3   chr3_79160175     AKia    C    A        0      0        2 
   3   chr3_79160175     AOna    C    A        0      0        2 
   3   chr3_79160175     ASom    C    A        0      0        2 
   3   chr3_79160175     HCab    C    A        1      2        2 
   3   chr3_79160175     HPrz    C    A        1      2        2 
   3   chr3_79160175     ZBoe    C    A        0      0        2 
   3   chr3_79160175     ZGre    C    A        0      0        2 
   3   chr3_79160175     ZHar    C    A        0      0        2 
   3   chr3_79160175   Sample    C    A        1      2        2 
   3   chr3_79160564     AAsi    T    C        0      0        2 
   3   chr3_79160564     AKia    T    C        0      0        2 
   3   chr3_79160564     AOna    T    C        0      0        2 
   3   chr3_79160564     ASom    T    C        0      0        2 
   3   chr3_79160564     HCab    T    C        0      0        2 
   3   chr3_79160564     HPrz    T    C        0      0        2 
   3   chr3_79160564     ZBoe    T    C      0.5      1        2 
   3   chr3_79160564     ZGre    T    C        0      0        2 
   3   chr3_79160564     ZHar    T    C        0      0        2 
   3   chr3_79160564   Sample    T    C        0      0        2 
   3   chr3_79170859     AAsi    A    G        0      0        2 
   3   chr3_79170859     AKia    A    G        0      0        2 
   3   chr3_79170859     AOna    A    G        0      0        2 
   3   chr3_79170859     ASom    A    G        0      0        2 
   3   chr3_79170859     HCab    A    G        0      0        2 
   3   chr3_79170859     HPrz    A    G        0      0        2 
   3   chr3_79170859     ZBoe    A    G        0      0        2 
   3   chr3_79170859     ZGre    A    G        1      2        2 
   3   chr3_79170859     ZHar    A    G        0      0        2 
   3   chr3_79170859   Sample    A    G        0      0        2 
   3   chr3_79173555     AAsi    A    G        0      0        2 
   3   chr3_79173555     AKia    A    G        0      0        2 
   3   chr3_79173555     AOna    A    G        0      0        2 
   3   chr3_79173555     ASom    A    G        0      0        2 
   3   chr3_79173555     HCab    A    G        0      0        2 
   3   chr3_79173555     HPrz    A    G        0      0        2 
   3   chr3_79173555     ZBoe    A    G        0      0        2 
   3   chr3_79173555     ZGre    A    G      0.5      1        2 
   3   chr3_79173555     ZHar    A    G        0      0        2 
   3   chr3_79173555   Sample    A    G        0      0        2 
   3   chr3_79178958     AAsi    G    A        0      0        2 
   3   chr3_79178958     AKia    G    A        0      0        2 
   3   chr3_79178958     AOna    G    A        0      0        2 
   3   chr3_79178958     ASom    G    A        0      0        2 
   3   chr3_79178958     HCab    G    A        0      0        2 
   3   chr3_79178958     HPrz    G    A        0      0        2 
   3   chr3_79178958     ZBoe    G    A        1      2        2 
   3   chr3_79178958     ZGre    G    A        1      2        2 
   3   chr3_79178958     ZHar    G    A        0      0        2 
   3   chr3_79178958   Sample    G    A        0      0        2 
   3   chr3_79182220     AAsi    C    T        0      0        2 
   3   chr3_79182220     AKia    C    T        0      0        2 
   3   chr3_79182220     AOna    C    T        1      2        2 
   3   chr3_79182220     ASom    C    T        0      0        2 
   3   chr3_79182220     HCab    C    T        0      0        2 
   3   chr3_79182220     HPrz    C    T        0      0        2 
   3   chr3_79182220     ZBoe    C    T        0      0        2 
   3   chr3_79182220     ZGre    C    T        0      0        2 
   3   chr3_79182220     ZHar    C    T        0      0        2 
   3   chr3_79182220   Sample    C    T        0      0        2 
   3   chr3_79188469     AAsi    G    A        0      0        2 
   3   chr3_79188469     AKia    G    A      0.5      1        2 
   3   chr3_79188469     AOna    G    A        0      0        2 
   3   chr3_79188469     ASom    G    A        0      0        2 
   3   chr3_79188469     HCab    G    A        0      0        2 
   3   chr3_79188469     HPrz    G    A        0      0        2 
   3   chr3_79188469     ZBoe    G    A        0      0        2 
   3   chr3_79188469     ZGre    G    A        0      0        2 
   3   chr3_79188469     ZHar    G    A        0      0        2 
   3   chr3_79188469   Sample    G    A        0      0        2 
   3   chr3_79193290     AAsi    A    G        0      0        2 
   3   chr3_79193290     AKia    A    G      0.5      1        2 
   3   chr3_79193290     AOna    A    G        0      0        2 
   3   chr3_79193290     ASom    A    G        0      0        2 
   3   chr3_79193290     HCab    A    G        0      0        2 
   3   chr3_79193290     HPrz    A    G        0      0        2 
   3   chr3_79193290     ZBoe    A    G        0      0        2 
   3   chr3_79193290     ZGre    A    G        0      0        2 
   3   chr3_79193290     ZHar    A    G        0      0        2 
   3   chr3_79193290   Sample    A    G        0      0        2 
   3   chr3_79195841     AAsi    G    A        0      0        2 
   3   chr3_79195841     AKia    G    A        0      0        2 
   3   chr3_79195841     AOna    G    A        0      0        2 
   3   chr3_79195841     ASom    G    A        0      0        2 
   3   chr3_79195841     HCab    G    A        0      0        2 
   3   chr3_79195841     HPrz    G    A      0.5      1        2 
   3   chr3_79195841     ZBoe    G    A        0      0        2 
   3   chr3_79195841     ZGre    G    A        0      0        2 
   3   chr3_79195841     ZHar    G    A        0      0        2 
   3   chr3_79195841   Sample    G    A        1      2        2 
   3   chr3_79200216     AAsi    T    C        0      0        2 
   3   chr3_79200216     AKia    T    C        0      0        2 
   3   chr3_79200216     AOna    T    C        0      0        2 
   3   chr3_79200216     ASom    T    C        0      0        2 
   3   chr3_79200216     HCab    T    C        0      0        2 
   3   chr3_79200216     HPrz    T    C        0      0        2 
   3   chr3_79200216     ZBoe    T    C      0.5      1        2 
   3   chr3_79200216     ZGre    T    C        0      0        2 
   3   chr3_79200216     ZHar    T    C        0      0        2 
   3   chr3_79200216   Sample    T    C        0      0        2 
   3   chr3_79201768     AAsi    G    A        1      2        2 
   3   chr3_79201768     AKia    G    A        0      0        2 
   3   chr3_79201768     AOna    G    A        0      0        2 
   3   chr3_79201768     ASom    G    A        0      0        2 
   3   chr3_79201768     HCab    G    A        0      0        2 
   3   chr3_79201768     HPrz    G    A        0      0        2 
   3   chr3_79201768     ZBoe    G    A        0      0        2 
   3   chr3_79201768     ZGre    G    A        0      0        2 
   3   chr3_79201768     ZHar    G    A        0      0        2 
   3   chr3_79201768   Sample    G    A        0      0        2 
   3   chr3_79204407     AAsi    C    A        0      0        2 
   3   chr3_79204407     AKia    C    A        0      0        2 
   3   chr3_79204407     AOna    C    A        0      0        2 
   3   chr3_79204407     ASom    C    A        0      0        2 
   3   chr3_79204407     HCab    C    A        1      2        2 
   3   chr3_79204407     HPrz    C    A        1      2        2 
   3   chr3_79204407     ZBoe    C    A        0      0        2 
   3   chr3_79204407     ZGre    C    A        0      0        2 
   3   chr3_79204407     ZHar    C    A        0      0        2 
   3   chr3_79204407   Sample    C    A        1      2        2 
   3   chr3_79217505     AAsi    T    A        0      0        2 
   3   chr3_79217505     AKia    T    A        0      0        2 
   3   chr3_79217505     AOna    T    A        0      0        2 
   3   chr3_79217505     ASom    T    A        0      0        2 
   3   chr3_79217505     HCab    T    A        0      0        2 
   3   chr3_79217505     HPrz    T    A        0      0        2 
   3   chr3_79217505     ZBoe    T    A        0      0        2 
   3   chr3_79217505     ZGre    T    A        1      2        2 
   3   chr3_79217505     ZHar    T    A        0      0        2 
   3   chr3_79217505   Sample    T    A        0      0        2 
   3   chr3_79219527     AAsi    C    T        0      0        2 
   3   chr3_79219527     AKia    C    T        0      0        2 
   3   chr3_79219527     AOna    C    T        0      0        2 
   3   chr3_79219527     ASom    C    T        0      0        2 
   3   chr3_79219527     HCab    C    T        1      2        2 
   3   chr3_79219527     HPrz    C    T        1      2        2 
   3   chr3_79219527     ZBoe    C    T        0      0        2 
   3   chr3_79219527     ZGre    C    T        0      0        2 
   3   chr3_79219527     ZHar    C    T        0      0        2 
   3   chr3_79219527   Sample    C    T        1      2        2 
   3   chr3_79224836     AAsi    C    T        1      2        2 
   3   chr3_79224836     AKia    C    T        0      0        2 
   3   chr3_79224836     AOna    C    T        0      0        2 
   3   chr3_79224836     ASom    C    T        1      2        2 
   3   chr3_79224836     HCab    C    T        0      0        2 
   3   chr3_79224836     HPrz    C    T        0      0        2 
   3   chr3_79224836     ZBoe    C    T        0      0        2 
   3   chr3_79224836     ZGre    C    T        0      0        2 
   3   chr3_79224836     ZHar    C    T        0      0        2 
   3   chr3_79224836   Sample    C    T        0      0        2 
   3   chr3_79224977     AAsi    T    G        0      0        2 
   3   chr3_79224977     AKia    T    G        0      0        2 
   3   chr3_79224977     AOna    T    G        0      0        2 
   3   chr3_79224977     ASom    T    G        0      0        2 
   3   chr3_79224977     HCab    T    G        0      0        2 
   3   chr3_79224977     HPrz    T    G        0      0        2 
   3   chr3_79224977     ZBoe    T    G        1      2        2 
   3   chr3_79224977     ZGre    T    G        1      2        2 
   3   chr3_79224977     ZHar    T    G        1      2        2 
   3   chr3_79224977   Sample    T    G        0      0        2 
   3   chr3_79227362     AAsi    A    G        0      0        2 
   3   chr3_79227362     AKia    A    G        0      0        2 
   3   chr3_79227362     AOna    A    G        0      0        2 
   3   chr3_79227362     ASom    A    G        0      0        2 
   3   chr3_79227362     HCab    A    G        0      0        2 
   3   chr3_79227362     HPrz    A    G      0.5      1        2 
   3   chr3_79227362     ZBoe    A    G        0      0        2 
   3   chr3_79227362     ZGre    A    G        0      0        2 
   3   chr3_79227362     ZHar    A    G        0      0        2 
   3   chr3_79227362   Sample    A    G        0      0        2 
   3   chr3_79232394     AAsi    A    G        0      0        2 
   3   chr3_79232394     AKia    A    G        0      0        2 
   3   chr3_79232394     AOna    A    G        0      0        2 
   3   chr3_79232394     ASom    A    G        0      0        2 
   3   chr3_79232394     HCab    A    G        0      0        2 
   3   chr3_79232394     HPrz    A    G        0      0        2 
   3   chr3_79232394     ZBoe    A    G        0      0        2 
   3   chr3_79232394     ZGre    A    G      0.5      1        2 
   3   chr3_79232394     ZHar    A    G        0      0        2 
   3   chr3_79232394   Sample    A    G        0      0        2 
   3   chr3_79232641     AAsi    A    G        0      0        2 
   3   chr3_79232641     AKia    A    G        0      0        2 
   3   chr3_79232641     AOna    A    G      0.5      1        2 
   3   chr3_79232641     ASom    A    G        0      0        2 
   3   chr3_79232641     HCab    A    G        0      0        2 
   3   chr3_79232641     HPrz    A    G        0      0        2 
   3   chr3_79232641     ZBoe    A    G        0      0        2 
   3   chr3_79232641     ZGre    A    G      0.5      1        2 
   3   chr3_79232641     ZHar    A    G        0      0        2 
   3   chr3_79232641   Sample    A    G        0      0        2 
   3   chr3_79233802     AAsi    G    A        0      0        2 
   3   chr3_79233802     AKia    G    A        0      0        2 
   3   chr3_79233802     AOna    G    A        0      0        2 
   3   chr3_79233802     ASom    G    A        0      0        2 
   3   chr3_79233802     HCab    G    A        0      0        2 
   3   chr3_79233802     HPrz    G    A        0      0        2 
   3   chr3_79233802     ZBoe    G    A      0.5      1        2 
   3   chr3_79233802     ZGre    G    A        0      0        2 
   3   chr3_79233802     ZHar    G    A        0      0        2 
   3   chr3_79233802   Sample    G    A        0      0        2 
   3   chr3_79244406     AAsi    C    T        0      0        2 
   3   chr3_79244406     AKia    C    T        0      0        2 
   3   chr3_79244406     AOna    C    T      0.5      1        2 
   3   chr3_79244406     ASom    C    T        0      0        2 
   3   chr3_79244406     HCab    C    T        0      0        2 
   3   chr3_79244406     HPrz    C    T        0      0        2 
   3   chr3_79244406     ZBoe    C    T        0      0        2 
   3   chr3_79244406     ZGre    C    T        0      0        2 
   3   chr3_79244406     ZHar    C    T        0      0        2 
   3   chr3_79244406   Sample    C    T        0      0        2 
   3   chr3_79245706     AAsi    T    C        1      2        2 
   3   chr3_79245706     AKia    T    C        0      0        2 
   3   chr3_79245706     AOna    T    C        0      0        2 
   3   chr3_79245706     ASom    T    C        1      2        2 
   3   chr3_79245706     HCab    T    C        0      0        2 
   3   chr3_79245706     HPrz    T    C        0      0        2 
   3   chr3_79245706     ZBoe    T    C        0      0        2 
   3   chr3_79245706     ZGre    T    C        0      0        2 
   3   chr3_79245706     ZHar    T    C        0      0        2 
   3   chr3_79245706   Sample    T    C        0      0        2 
   3   chr3_79249227     AAsi    T    C        0      0        2 
   3   chr3_79249227     AKia    T    C        0      0        2 
   3   chr3_79249227     AOna    T    C        0      0        2 
   3   chr3_79249227     ASom    T    C        0      0        2 
   3   chr3_79249227     HCab    T    C        1      2        2 
   3   chr3_79249227     HPrz    T    C        1      2        2 
   3   chr3_79249227     ZBoe    T    C        0      0        2 
   3   chr3_79249227     ZGre    T    C        0      0        2 
   3   chr3_79249227     ZHar    T    C        0      0        2 
   3   chr3_79249227   Sample    T    C        1      2        2 
   3   chr3_79249454     AAsi    G    T        0      0        2 
   3   chr3_79249454     AKia    G    T        0      0        2 
   3   chr3_79249454     AOna    G    T        0      0        2 
   3   chr3_79249454     ASom    G    T        0      0        2 
   3   chr3_79249454     HCab    G    T        1      2        2 
   3   chr3_79249454     HPrz    G    T        0      0        2 
   3   chr3_79249454     ZBoe    G    T        0      0        2 
   3   chr3_79249454     ZGre    G    T        0      0        2 
   3   chr3_79249454     ZHar    G    T        0      0        2 
   3   chr3_79249454   Sample    G    T        1      2        2 
   3   chr3_79258967     AAsi    G    A        1      2        2 
   3   chr3_79258967     AKia    G    A        0      0        2 
   3   chr3_79258967     AOna    G    A        0      0        2 
   3   chr3_79258967     ASom    G    A        0      0        2 
   3   chr3_79258967     HCab    G    A        0      0        2 
   3   chr3_79258967     HPrz    G    A        0      0        2 
   3   chr3_79258967     ZBoe    G    A        0      0        2 
   3   chr3_79258967     ZGre    G    A        0      0        2 
   3   chr3_79258967     ZHar    G    A        0      0        2 
   3   chr3_79258967   Sample    G    A        0      0        2 
   3   chr3_79259736     AAsi    C    G        1      2        2 
   3   chr3_79259736     AKia    C    G        0      0        2 
   3   chr3_79259736     AOna    C    G        0      0        2 
   3   chr3_79259736     ASom    C    G        1      2        2 
   3   chr3_79259736     HCab    C    G        0      0        2 
   3   chr3_79259736     HPrz    C    G        0      0        2 
   3   chr3_79259736     ZBoe    C    G        0      0        2 
   3   chr3_79259736     ZGre    C    G        0      0        2 
   3   chr3_79259736     ZHar    C    G        0      0        2 
   3   chr3_79259736   Sample    C    G        0      0        2 
   3   chr3_79264781     AAsi    A    C        0      0        2 
   3   chr3_79264781     AKia    A    C        0      0        2 
   3   chr3_79264781     AOna    A    C        0      0        2 
   3   chr3_79264781     ASom    A    C        0      0        2 
   3   chr3_79264781     HCab    A    C        0      0        2 
   3   chr3_79264781     HPrz    A    C        0      0        2 
   3   chr3_79264781     ZBoe    A    C        0      0        2 
   3   chr3_79264781     ZGre    A    C        0      0        2 
   3   chr3_79264781     ZHar    A    C      0.5      1        2 
   3   chr3_79264781   Sample    A    C        0      0        2 
   3   chr3_79273635     AAsi    G    C        0      0        2 
   3   chr3_79273635     AKia    G    C        0      0        2 
   3   chr3_79273635     AOna    G    C        0      0        2 
   3   chr3_79273635     ASom    G    C        0      0        2 
   3   chr3_79273635     HCab    G    C        0      0        2 
   3   chr3_79273635     HPrz    G    C        0      0        2 
   3   chr3_79273635     ZBoe    G    C        0      0        2 
   3   chr3_79273635     ZGre    G    C        0      0        2 
   3   chr3_79273635     ZHar    G    C        1      2        2 
   3   chr3_79273635   Sample    G    C        0      0        2 
   3   chr3_79274469     AAsi    G    T        0      0        2 
   3   chr3_79274469     AKia    G    T        0      0        2 
   3   chr3_79274469     AOna    G    T      0.5      1        2 
   3   chr3_79274469     ASom    G    T        0      0        2 
   3   chr3_79274469     HCab    G    T        0      0        2 
   3   chr3_79274469     HPrz    G    T        0      0        2 
   3   chr3_79274469     ZBoe    G    T        0      0        2 
   3   chr3_79274469     ZGre    G    T        0      0        2 
   3   chr3_79274469     ZHar    G    T        0      0        2 
   3   chr3_79274469   Sample    G    T        0      0        2 
   3   chr3_79282790     AAsi    G    A        0      0        2 
   3   chr3_79282790     AKia    G    A        0      0        2 
   3   chr3_79282790     AOna    G    A        0      0        2 
   3   chr3_79282790     ASom    G    A        0      0        2 
   3   chr3_79282790     HCab    G    A        1      2        2 
   3   chr3_79282790     HPrz    G    A        1      2        2 
   3   chr3_79282790     ZBoe    G    A        0      0        2 
   3   chr3_79282790     ZGre    G    A        0      0        2 
   3   chr3_79282790     ZHar    G    A        0      0        2 
   3   chr3_79282790   Sample    G    A        1      2        2 
   3   chr3_79289453     AAsi    A    C        0      0        2 
   3   chr3_79289453     AKia    A    C        1      2        2 
   3   chr3_79289453     AOna    A    C      0.5      1        2 
   3   chr3_79289453     ASom    A    C        0      0        2 
   3   chr3_79289453     HCab    A    C        0      0        2 
   3   chr3_79289453     HPrz    A    C        0      0        2 
   3   chr3_79289453     ZBoe    A    C        0      0        2 
   3   chr3_79289453     ZGre    A    C        0      0        2 
   3   chr3_79289453     ZHar    A    C        0      0        2 
   3   chr3_79289453   Sample    A    C        0      0        2 
   3   chr3_79289995     AAsi    T    C        0      0        2 
   3   chr3_79289995     AKia    T    C        1      2        2 
   3   chr3_79289995     AOna    T    C        1      2        2 
   3   chr3_79289995     ASom    T    C        0      0        2 
   3   chr3_79289995     HCab    T    C        0      0        2 
   3   chr3_79289995     HPrz    T    C        0      0        2 
   3   chr3_79289995     ZBoe    T    C        0      0        2 
   3   chr3_79289995     ZGre    T    C        0      0        2 
   3   chr3_79289995     ZHar    T    C        0      0        2 
   3   chr3_79289995   Sample    T    C        0      0        2 
   3   chr3_79290556     AAsi    A    C        0      0        2 
   3   chr3_79290556     AKia    A    C        0      0        2 
   3   chr3_79290556     AOna    A    C      0.5      1        2 
   3   chr3_79290556     ASom    A    C        0      0        2 
   3   chr3_79290556     HCab    A    C        0      0        2 
   3   chr3_79290556     HPrz    A    C        0      0        2 
   3   chr3_79290556     ZBoe    A    C        0      0        2 
   3   chr3_79290556     ZGre    A    C        0      0        2 
   3   chr3_79290556     ZHar    A    C        0      0        2 
   3   chr3_79290556   Sample    A    C        0      0        2 
   3   chr3_79296571     AAsi    T    C        0      0        2 
   3   chr3_79296571     AKia    T    C        0      0        2 
   3   chr3_79296571     AOna    T    C        0      0        2 
   3   chr3_79296571     ASom    T    C        0      0        2 
   3   chr3_79296571     HCab    T    C        1      2        2 
   3   chr3_79296571     HPrz    T    C        1      2        2 
   3   chr3_79296571     ZBoe    T    C        0      0        2 
   3   chr3_79296571     ZGre    T    C        0      0        2 
   3   chr3_79296571     ZHar    T    C        0      0        2 
   3   chr3_79296571   Sample    T    C        0      0        2 
   3   chr3_79298250     AAsi    G    C        0      0        2 
   3   chr3_79298250     AKia    G    C        0      0        2 
   3   chr3_79298250     AOna    G    C        0      0        2 
   3   chr3_79298250     ASom    G    C        0      0        2 
   3   chr3_79298250     HCab    G    C        1      2        2 
   3   chr3_79298250     HPrz    G    C        1      2        2 
   3   chr3_79298250     ZBoe    G    C        0      0        2 
   3   chr3_79298250     ZGre    G    C        0      0        2 
   3   chr3_79298250     ZHar    G    C        0      0        2 
   3   chr3_79298250   Sample    G    C        1      2        2 
   3   chr3_79300629     AAsi    G    C        0      0        2 
   3   chr3_79300629     AKia    G    C        0      0        2 
   3   chr3_79300629     AOna    G    C        0      0        2 
   3   chr3_79300629     ASom    G    C        0      0        2 
   3   chr3_79300629     HCab    G    C        1      2        2 
   3   chr3_79300629     HPrz    G    C        1      2        2 
   3   chr3_79300629     ZBoe    G    C        0      0        2 
   3   chr3_79300629     ZGre    G    C        0      0        2 
   3   chr3_79300629     ZHar    G    C        0      0        2 
   3   chr3_79300629   Sample    G    C        1      2        2 
   3   chr3_79306322     AAsi    A    G        0      0        2 
   3   chr3_79306322     AKia    A    G      0.5      1        2 
   3   chr3_79306322     AOna    A    G        0      0        2 
   3   chr3_79306322     ASom    A    G        0      0        2 
   3   chr3_79306322     HCab    A    G        0      0        2 
   3   chr3_79306322     HPrz    A    G        0      0        2 
   3   chr3_79306322     ZBoe    A    G        0      0        2 
   3   chr3_79306322     ZGre    A    G        0      0        2 
   3   chr3_79306322     ZHar    A    G        0      0        2 
   3   chr3_79306322   Sample    A    G        0      0        2 
   3   chr3_79310750     AAsi    C    T        0      0        2 
   3   chr3_79310750     AKia    C    T      0.5      1        2 
   3   chr3_79310750     AOna    C    T        0      0        2 
   3   chr3_79310750     ASom    C    T        0      0        2 
   3   chr3_79310750     HCab    C    T        0      0        2 
   3   chr3_79310750     HPrz    C    T        0      0        2 
   3   chr3_79310750     ZBoe    C    T        0      0        2 
   3   chr3_79310750     ZGre    C    T        0      0        2 
   3   chr3_79310750     ZHar    C    T        0      0        2 
   3   chr3_79310750   Sample    C    T        0      0        2 
   3   chr3_79313936     AAsi    C    G        0      0        2 
   3   chr3_79313936     AKia    C    G        0      0        2 
   3   chr3_79313936     AOna    C    G        0      0        2 
   3   chr3_79313936     ASom    C    G        0      0        2 
   3   chr3_79313936     HCab    C    G        1      2        2 
   3   chr3_79313936     HPrz    C    G        1      2        2 
   3   chr3_79313936     ZBoe    C    G        0      0        2 
   3   chr3_79313936     ZGre    C    G        0      0        2 
   3   chr3_79313936     ZHar    C    G        0      0        2 
   3   chr3_79313936   Sample    C    G        1      2        2 
   3   chr3_79319565     AAsi    T    G        0      0        2 
   3   chr3_79319565     AKia    T    G        0      0        2 
   3   chr3_79319565     AOna    T    G        0      0        2 
   3   chr3_79319565     ASom    T    G        0      0        2 
   3   chr3_79319565     HCab    T    G        1      2        2 
   3   chr3_79319565     HPrz    T    G        1      2        2 
   3   chr3_79319565     ZBoe    T    G        0      0        2 
   3   chr3_79319565     ZGre    T    G        0      0        2 
   3   chr3_79319565     ZHar    T    G        0      0        2 
   3   chr3_79319565   Sample    T    G        1      2        2 
   3   chr3_79328500     AAsi    T    C        0      0        2 
   3   chr3_79328500     AKia    T    C        0      0        2 
   3   chr3_79328500     AOna    T    C      0.5      1        2 
   3   chr3_79328500     ASom    T    C        0      0        2 
   3   chr3_79328500     HCab    T    C        0      0        2 
   3   chr3_79328500     HPrz    T    C        0      0        2 
   3   chr3_79328500     ZBoe    T    C        0      0        2 
   3   chr3_79328500     ZGre    T    C        0      0        2 
   3   chr3_79328500     ZHar    T    C        0      0        2 
   3   chr3_79328500   Sample    T    C        0      0        2 
   3   chr3_79330728     AAsi    C    T        0      0        2 
   3   chr3_79330728     AKia    C    T        0      0        2 
   3   chr3_79330728     AOna    C    T        0      0        2 
   3   chr3_79330728     ASom    C    T        0      0        2 
   3   chr3_79330728     HCab    C    T        0      0        2 
   3   chr3_79330728     HPrz    C    T      0.5      1        2 
   3   chr3_79330728     ZBoe    C    T        0      0        2 
   3   chr3_79330728     ZGre    C    T        0      0        2 
   3   chr3_79330728     ZHar    C    T        0      0        2 
   3   chr3_79330728   Sample    C    T        1      2        2 
   3   chr3_79337019     AAsi    T    C        0      0        2 
   3   chr3_79337019     AKia    T    C        0      0        2 
   3   chr3_79337019     AOna    T    C      0.5      1        2 
   3   chr3_79337019     ASom    T    C        0      0        2 
   3   chr3_79337019     HCab    T    C        0      0        2 
   3   chr3_79337019     HPrz    T    C        0      0        2 
   3   chr3_79337019     ZBoe    T    C        0      0        2 
   3   chr3_79337019     ZGre    T    C        0      0        2 
   3   chr3_79337019     ZHar    T    C        0      0        2 
   3   chr3_79337019   Sample    T    C        0      0        2 
   3   chr3_79338862     AAsi    C    T        0      0        2 
   3   chr3_79338862     AKia    C    T        0      0        2 
   3   chr3_79338862     AOna    C    T        0      0        2 
   3   chr3_79338862     ASom    C    T        0      0        2 
   3   chr3_79338862     HCab    C    T        1      2        2 
   3   chr3_79338862     HPrz    C    T        1      2        2 
   3   chr3_79338862     ZBoe    C    T        0      0        2 
   3   chr3_79338862     ZGre    C    T        0      0        2 
   3   chr3_79338862     ZHar    C    T        0      0        2 
   3   chr3_79338862   Sample    C    T        1      2        2 
   3   chr3_79341994     AAsi    A    G        0      0        2 
   3   chr3_79341994     AKia    A    G        0      0        2 
   3   chr3_79341994     AOna    A    G        0      0        2 
   3   chr3_79341994     ASom    A    G        0      0        2 
   3   chr3_79341994     HCab    A    G        0      0        2 
   3   chr3_79341994     HPrz    A    G        0      0        2 
   3   chr3_79341994     ZBoe    A    G      0.5      1        2 
   3   chr3_79341994     ZGre    A    G        0      0        2 
   3   chr3_79341994     ZHar    A    G        0      0        2 
   3   chr3_79341994   Sample    A    G        0      0        2 
   3   chr3_79342386     AAsi    G    A        0      0        2 
   3   chr3_79342386     AKia    G    A        0      0        2 
   3   chr3_79342386     AOna    G    A        0      0        2 
   3   chr3_79342386     ASom    G    A        0      0        2 
   3   chr3_79342386     HCab    G    A        0      0        2 
   3   chr3_79342386     HPrz    G    A        0      0        2 
   3   chr3_79342386     ZBoe    G    A        0      0        2 
   3   chr3_79342386     ZGre    G    A        0      0        2 
   3   chr3_79342386     ZHar    G    A        1      2        2 
   3   chr3_79342386   Sample    G    A        0      0        2 
   3   chr3_79343012     AAsi    C    T        0      0        2 
   3   chr3_79343012     AKia    C    T        0      0        2 
   3   chr3_79343012     AOna    C    T        0      0        2 
   3   chr3_79343012     ASom    C    T        0      0        2 
   3   chr3_79343012     HCab    C    T        0      0        2 
   3   chr3_79343012     HPrz    C    T        0      0        2 
   3   chr3_79343012     ZBoe    C    T      0.5      1        2 
   3   chr3_79343012     ZGre    C    T        0      0        2 
   3   chr3_79343012     ZHar    C    T        0      0        2 
   3   chr3_79343012   Sample    C    T        0      0        2 
   3   chr3_79343226     AAsi    G    A        0      0        2 
   3   chr3_79343226     AKia    G    A        0      0        2 
   3   chr3_79343226     AOna    G    A        0      0        2 
   3   chr3_79343226     ASom    G    A        0      0        2 
   3   chr3_79343226     HCab    G    A        1      2        2 
   3   chr3_79343226     HPrz    G    A        1      2        2 
   3   chr3_79343226     ZBoe    G    A        0      0        2 
   3   chr3_79343226     ZGre    G    A        0      0        2 
   3   chr3_79343226     ZHar    G    A        0      0        2 
   3   chr3_79343226   Sample    G    A        1      2        2 
   3   chr3_79343536     AAsi    G    A        0      0        2 
   3   chr3_79343536     AKia    G    A        0      0        2 
   3   chr3_79343536     AOna    G    A        0      0        2 
   3   chr3_79343536     ASom    G    A        0      0        2 
   3   chr3_79343536     HCab    G    A      0.5      1        2 
   3   chr3_79343536     HPrz    G    A        0      0        2 
   3   chr3_79343536     ZBoe    G    A        0      0        2 
   3   chr3_79343536     ZGre    G    A        0      0        2 
   3   chr3_79343536     ZHar    G    A        0      0        2 
   3   chr3_79343536   Sample    G    A        1      2        2 
   3   chr3_79348282     AAsi    G    A        0      0        2 
   3   chr3_79348282     AKia    G    A        0      0        2 
   3   chr3_79348282     AOna    G    A        0      0        2 
   3   chr3_79348282     ASom    G    A        0      0        2 
   3   chr3_79348282     HCab    G    A        0      0        2 
   3   chr3_79348282     HPrz    G    A        1      2        2 
   3   chr3_79348282     ZBoe    G    A        0      0        2 
   3   chr3_79348282     ZGre    G    A        0      0        2 
   3   chr3_79348282     ZHar    G    A        0      0        2 
   3   chr3_79348282   Sample    G    A        0      0        2 
   3   chr3_79357396     AAsi    C    T        0      0        2 
   3   chr3_79357396     AKia    C    T        0      0        2 
   3   chr3_79357396     AOna    C    T        0      0        2 
   3   chr3_79357396     ASom    C    T        0      0        2 
   3   chr3_79357396     HCab    C    T        0      0        2 
   3   chr3_79357396     HPrz    C    T      0.5      1        2 
   3   chr3_79357396     ZBoe    C    T        0      0        2 
   3   chr3_79357396     ZGre    C    T        0      0        2 
   3   chr3_79357396     ZHar    C    T        0      0        2 
   3   chr3_79357396   Sample    C    T        1      2        2 
   3   chr3_79358307     AAsi    G    T        0      0        2 
   3   chr3_79358307     AKia    G    T        0      0        2 
   3   chr3_79358307     AOna    G    T        0      0        2 
   3   chr3_79358307     ASom    G    T        0      0        2 
   3   chr3_79358307     HCab    G    T        0      0        2 
   3   chr3_79358307     HPrz    G    T      0.5      1        2 
   3   chr3_79358307     ZBoe    G    T        0      0        2 
   3   chr3_79358307     ZGre    G    T        0      0        2 
   3   chr3_79358307     ZHar    G    T        0      0        2 
   3   chr3_79358307   Sample    G    T        0      0        2 
   3   chr3_79370662     AAsi    T    C        0      0        2 
   3   chr3_79370662     AKia    T    C        0      0        2 
   3   chr3_79370662     AOna    T    C        0      0        2 
   3   chr3_79370662     ASom    T    C        0      0        2 
   3   chr3_79370662     HCab    T    C      0.5      1        2 
   3   chr3_79370662     HPrz    T    C        0      0        2 
   3   chr3_79370662     ZBoe    T    C        0      0        2 
   3   chr3_79370662     ZGre    T    C        0      0        2 
   3   chr3_79370662     ZHar    T    C        0      0        2 
   3   chr3_79370662   Sample    T    C        0      0        2 
   3   chr3_79372078     AAsi    G    A        0      0        2 
   3   chr3_79372078     AKia    G    A        0      0        2 
   3   chr3_79372078     AOna    G    A        0      0        2 
   3   chr3_79372078     ASom    G    A        0      0        2 
   3   chr3_79372078     HCab    G    A        1      2        2 
   3   chr3_79372078     HPrz    G    A        1      2        2 
   3   chr3_79372078     ZBoe    G    A        0      0        2 
   3   chr3_79372078     ZGre    G    A        0      0        2 
   3   chr3_79372078     ZHar    G    A        0      0        2 
   3   chr3_79372078   Sample    G    A        1      2        2 
   3   chr3_79376516     AAsi    T    C        0      0        2 
   3   chr3_79376516     AKia    T    C        1      2        2 
   3   chr3_79376516     AOna    T    C      0.5      1        2 
   3   chr3_79376516     ASom    T    C        0      0        2 
   3   chr3_79376516     HCab    T    C        0      0        2 
   3   chr3_79376516     HPrz    T    C        0      0        2 
   3   chr3_79376516     ZBoe    T    C        0      0        2 
   3   chr3_79376516     ZGre    T    C        0      0        2 
   3   chr3_79376516     ZHar    T    C        0      0        2 
   3   chr3_79376516   Sample    T    C        0      0        2 
   3   chr3_79379236     AAsi    T    C        0      0        2 
   3   chr3_79379236     AKia    T    C        0      0        2 
   3   chr3_79379236     AOna    T    C        0      0        2 
   3   chr3_79379236     ASom    T    C        0      0        2 
   3   chr3_79379236     HCab    T    C        0      0        2 
   3   chr3_79379236     HPrz    T    C        0      0        2 
   3   chr3_79379236     ZBoe    T    C        0      0        2 
   3   chr3_79379236     ZGre    T    C        1      2        2 
   3   chr3_79379236     ZHar    T    C        0      0        2 
   3   chr3_79379236   Sample    T    C        0      0        2 
   3   chr3_79385354     AAsi    A    G        0      0        2 
   3   chr3_79385354     AKia    A    G        0      0        2 
   3   chr3_79385354     AOna    A    G        0      0        2 
   3   chr3_79385354     ASom    A    G        0      0        2 
   3   chr3_79385354     HCab    A    G        1      2        2 
   3   chr3_79385354     HPrz    A    G        1      2        2 
   3   chr3_79385354     ZBoe    A    G        0      0        2 
   3   chr3_79385354     ZGre    A    G        0      0        2 
   3   chr3_79385354     ZHar    A    G        0      0        2 
   3   chr3_79385354   Sample    A    G        1      2        2 
   3   chr3_79387417     AAsi    C    G        0      0        2 
   3   chr3_79387417     AKia    C    G        0      0        2 
   3   chr3_79387417     AOna    C    G        0      0        2 
   3   chr3_79387417     ASom    C    G        0      0        2 
   3   chr3_79387417     HCab    C    G        1      2        2 
   3   chr3_79387417     HPrz    C    G        1      2        2 
   3   chr3_79387417     ZBoe    C    G        0      0        2 
   3   chr3_79387417     ZGre    C    G        0      0        2 
   3   chr3_79387417     ZHar    C    G        0      0        2 
   3   chr3_79387417   Sample    C    G        1      2        2 
   3   chr3_79393572     AAsi    A    G        0      0        2 
   3   chr3_79393572     AKia    A    G        0      0        2 
   3   chr3_79393572     AOna    A    G        0      0        2 
   3   chr3_79393572     ASom    A    G        0      0        2 
   3   chr3_79393572     HCab    A    G        0      0        2 
   3   chr3_79393572     HPrz    A    G      0.5      1        2 
   3   chr3_79393572     ZBoe    A    G        0      0        2 
   3   chr3_79393572     ZGre    A    G        0      0        2 
   3   chr3_79393572     ZHar    A    G        0      0        2 
   3   chr3_79393572   Sample    A    G        0      0        2 
   3   chr3_79399684     AAsi    A    G        0      0        2 
   3   chr3_79399684     AKia    A    G        0      0        2 
   3   chr3_79399684     AOna    A    G        0      0        2 
   3   chr3_79399684     ASom    A    G        0      0        2 
   3   chr3_79399684     HCab    A    G        1      2        2 
   3   chr3_79399684     HPrz    A    G        1      2        2 
   3   chr3_79399684     ZBoe    A    G        0      0        2 
   3   chr3_79399684     ZGre    A    G        0      0        2 
   3   chr3_79399684     ZHar    A    G        0      0        2 
   3   chr3_79399684   Sample    A    G        1      2        2 
   3   chr3_79402840     AAsi    T    C        0      0        2 
   3   chr3_79402840     AKia    T    C        0      0        2 
   3   chr3_79402840     AOna    T    C        0      0        2 
   3   chr3_79402840     ASom    T    C        0      0        2 
   3   chr3_79402840     HCab    T    C        1      2        2 
   3   chr3_79402840     HPrz    T    C        1      2        2 
   3   chr3_79402840     ZBoe    T    C        0      0        2 
   3   chr3_79402840     ZGre    T    C        0      0        2 
   3   chr3_79402840     ZHar    T    C        0      0        2 
   3   chr3_79402840   Sample    T    C        1      2        2 
   3   chr3_79402934     AAsi    C    T        0      0        2 
   3   chr3_79402934     AKia    C    T        0      0        2 
   3   chr3_79402934     AOna    C    T        0      0        2 
   3   chr3_79402934     ASom    C    T        0      0        2 
   3   chr3_79402934     HCab    C    T        1      2        2 
   3   chr3_79402934     HPrz    C    T        1      2        2 
   3   chr3_79402934     ZBoe    C    T        0      0        2 
   3   chr3_79402934     ZGre    C    T        0      0        2 
   3   chr3_79402934     ZHar    C    T        0      0        2 
   3   chr3_79402934   Sample    C    T        1      2        2 
   3   chr3_79403338     AAsi    A    G        0      0        2 
   3   chr3_79403338     AKia    A    G        0      0        2 
   3   chr3_79403338     AOna    A    G        0      0        2 
   3   chr3_79403338     ASom    A    G        0      0        2 
   3   chr3_79403338     HCab    A    G      0.5      1        2 
   3   chr3_79403338     HPrz    A    G        0      0        2 
   3   chr3_79403338     ZBoe    A    G        0      0        2 
   3   chr3_79403338     ZGre    A    G        0      0        2 
   3   chr3_79403338     ZHar    A    G        0      0        2 
   3   chr3_79403338   Sample    A    G        0      0        2 
   3   chr3_79412536     AAsi    T    A        0      0        2 
   3   chr3_79412536     AKia    T    A        0      0        2 
   3   chr3_79412536     AOna    T    A        0      0        2 
   3   chr3_79412536     ASom    T    A        0      0        2 
   3   chr3_79412536     HCab    T    A        1      2        2 
   3   chr3_79412536     HPrz    T    A        1      2        2 
   3   chr3_79412536     ZBoe    T    A        0      0        2 
   3   chr3_79412536     ZGre    T    A        0      0        2 
   3   chr3_79412536     ZHar    T    A        0      0        2 
   3   chr3_79412536   Sample    T    A        1      2        2 
   3   chr3_79414139     AAsi    T    G        0      0        2 
   3   chr3_79414139     AKia    T    G        0      0        2 
   3   chr3_79414139     AOna    T    G        0      0        2 
   3   chr3_79414139     ASom    T    G        0      0        2 
   3   chr3_79414139     HCab    T    G        1      2        2 
   3   chr3_79414139     HPrz    T    G        1      2        2 
   3   chr3_79414139     ZBoe    T    G        0      0        2 
   3   chr3_79414139     ZGre    T    G        0      0        2 
   3   chr3_79414139     ZHar    T    G        0      0        2 
   3   chr3_79414139   Sample    T    G        1      2        2 
   3   chr3_79416302     AAsi    C    T        0      0        2 
   3   chr3_79416302     AKia    C    T        0      0        2 
   3   chr3_79416302     AOna    C    T        0      0        2 
   3   chr3_79416302     ASom    C    T        0      0        2 
   3   chr3_79416302     HCab    C    T        1      2        2 
   3   chr3_79416302     HPrz    C    T        1      2        2 
   3   chr3_79416302     ZBoe    C    T        0      0        2 
   3   chr3_79416302     ZGre    C    T        0      0        2 
   3   chr3_79416302     ZHar    C    T        0      0        2 
   3   chr3_79416302   Sample    C    T        1      2        2 
   3   chr3_79419649     AAsi    A    G        0      0        2 
   3   chr3_79419649     AKia    A    G        0      0        2 
   3   chr3_79419649     AOna    A    G        0      0        2 
   3   chr3_79419649     ASom    A    G        0      0        2 
   3   chr3_79419649     HCab    A    G        1      2        2 
   3   chr3_79419649     HPrz    A    G        1      2        2 
   3   chr3_79419649     ZBoe    A    G        0      0        2 
   3   chr3_79419649     ZGre    A    G        0      0        2 
   3   chr3_79419649     ZHar    A    G        0      0        2 
   3   chr3_79419649   Sample    A    G        1      2        2 
   3   chr3_79420080     AAsi    A    G        0      0        2 
   3   chr3_79420080     AKia    A    G        0      0        2 
   3   chr3_79420080     AOna    A    G        0      0        2 
   3   chr3_79420080     ASom    A    G        0      0        2 
   3   chr3_79420080     HCab    A    G        1      2        2 
   3   chr3_79420080     HPrz    A    G        1      2        2 
   3   chr3_79420080     ZBoe    A    G        0      0        2 
   3   chr3_79420080     ZGre    A    G        0      0        2 
   3   chr3_79420080     ZHar    A    G        0      0        2 
   3   chr3_79420080   Sample    A    G        1      2        2 
   3   chr3_79424363     AAsi    T    C        0      0        2 
   3   chr3_79424363     AKia    T    C        0      0        2 
   3   chr3_79424363     AOna    T    C      0.5      1        2 
   3   chr3_79424363     ASom    T    C        0      0        2 
   3   chr3_79424363     HCab    T    C        0      0        2 
   3   chr3_79424363     HPrz    T    C        0      0        2 
   3   chr3_79424363     ZBoe    T    C        0      0        2 
   3   chr3_79424363     ZGre    T    C        0      0        2 
   3   chr3_79424363     ZHar    T    C        0      0        2 
   3   chr3_79424363   Sample    T    C        0      0        2 
   3   chr3_79434538     AAsi    G    A        0      0        2 
   3   chr3_79434538     AKia    G    A        0      0        2 
   3   chr3_79434538     AOna    G    A        0      0        2 
   3   chr3_79434538     ASom    G    A        0      0        2 
   3   chr3_79434538     HCab    G    A        0      0        2 
   3   chr3_79434538     HPrz    G    A        0      0        2 
   3   chr3_79434538     ZBoe    G    A      0.5      1        2 
   3   chr3_79434538     ZGre    G    A        0      0        2 
   3   chr3_79434538     ZHar    G    A        0      0        2 
   3   chr3_79434538   Sample    G    A        0      0        2 
   3   chr3_79435995     AAsi    G    T        0      0        2 
   3   chr3_79435995     AKia    G    T        0      0        2 
   3   chr3_79435995     AOna    G    T        0      0        2 
   3   chr3_79435995     ASom    G    T        0      0        2 
   3   chr3_79435995     HCab    G    T        1      2        2 
   3   chr3_79435995     HPrz    G    T        1      2        2 
   3   chr3_79435995     ZBoe    G    T        0      0        2 
   3   chr3_79435995     ZGre    G    T        0      0        2 
   3   chr3_79435995     ZHar    G    T        0      0        2 
   3   chr3_79435995   Sample    G    T        1      2        2 
   3   chr3_79439836     AAsi    G    A        0      0        2 
   3   chr3_79439836     AKia    G    A      0.5      1        2 
   3   chr3_79439836     AOna    G    A        0      0        2 
   3   chr3_79439836     ASom    G    A        0      0        2 
   3   chr3_79439836     HCab    G    A        0      0        2 
   3   chr3_79439836     HPrz    G    A        0      0        2 
   3   chr3_79439836     ZBoe    G    A        0      0        2 
   3   chr3_79439836     ZGre    G    A        0      0        2 
   3   chr3_79439836     ZHar    G    A        0      0        2 
   3   chr3_79439836   Sample    G    A        0      0        2 
   3   chr3_79442111     AAsi    C    A        0      0        2 
   3   chr3_79442111     AKia    C    A        0      0        2 
   3   chr3_79442111     AOna    C    A        0      0        2 
   3   chr3_79442111     ASom    C    A        0      0        2 
   3   chr3_79442111     HCab    C    A        1      2        2 
   3   chr3_79442111     HPrz    C    A        1      2        2 
   3   chr3_79442111     ZBoe    C    A        0      0        2 
   3   chr3_79442111     ZGre    C    A        0      0        2 
   3   chr3_79442111     ZHar    C    A        0      0        2 
   3   chr3_79442111   Sample    C    A        1      2        2 
   3   chr3_79443639     AAsi    G    A        0      0        2 
   3   chr3_79443639     AKia    G    A        0      0        2 
   3   chr3_79443639     AOna    G    A        0      0        2 
   3   chr3_79443639     ASom    G    A        0      0        2 
   3   chr3_79443639     HCab    G    A        1      2        2 
   3   chr3_79443639     HPrz    G    A        1      2        2 
   3   chr3_79443639     ZBoe    G    A        0      0        2 
   3   chr3_79443639     ZGre    G    A        0      0        2 
   3   chr3_79443639     ZHar    G    A        0      0        2 
   3   chr3_79443639   Sample    G    A        1      2        2 
   3   chr3_79448985     AAsi    T    C        0      0        2 
   3   chr3_79448985     AKia    T    C        0      0        2 
   3   chr3_79448985     AOna    T    C        0      0        2 
   3   chr3_79448985     ASom    T    C        0      0        2 
   3   chr3_79448985     HCab    T    C        0      0        2 
   3   chr3_79448985     HPrz    T    C        0      0        2 
   3   chr3_79448985     ZBoe    T    C        0      0        2 
   3   chr3_79448985     ZGre    T    C        0      0        2 
   3   chr3_79448985     ZHar    T    C        1      2        2 
   3   chr3_79448985   Sample    T    C        0      0        2 
   3   chr3_79452312     AAsi    G    A        0      0        2 
   3   chr3_79452312     AKia    G    A        0      0        2 
   3   chr3_79452312     AOna    G    A        0      0        2 
   3   chr3_79452312     ASom    G    A        0      0        2 
   3   chr3_79452312     HCab    G    A        1      2        2 
   3   chr3_79452312     HPrz    G    A        1      2        2 
   3   chr3_79452312     ZBoe    G    A        0      0        2 
   3   chr3_79452312     ZGre    G    A        0      0        2 
   3   chr3_79452312     ZHar    G    A        0      0        2 
   3   chr3_79452312   Sample    G    A        1      2        2 
   3   chr3_79459106     AAsi    A    G      0.5      1        2 
   3   chr3_79459106     AKia    A    G        0      0        2 
   3   chr3_79459106     AOna    A    G        0      0        2 
   3   chr3_79459106     ASom    A    G        0      0        2 
   3   chr3_79459106     HCab    A    G        0      0        2 
   3   chr3_79459106     HPrz    A    G        0      0        2 
   3   chr3_79459106     ZBoe    A    G        0      0        2 
   3   chr3_79459106     ZGre    A    G        0      0        2 
   3   chr3_79459106     ZHar    A    G        0      0        2 
   3   chr3_79459106   Sample    A    G        0      0        2 
   3   chr3_79459171     AAsi    A    T        0      0        2 
   3   chr3_79459171     AKia    A    T        0      0        2 
   3   chr3_79459171     AOna    A    T        0      0        2 
   3   chr3_79459171     ASom    A    T        0      0        2 
   3   chr3_79459171     HCab    A    T        0      0        2 
   3   chr3_79459171     HPrz    A    T        0      0        2 
   3   chr3_79459171     ZBoe    A    T        0      0        2 
   3   chr3_79459171     ZGre    A    T        1      2        2 
   3   chr3_79459171     ZHar    A    T        0      0        2 
   3   chr3_79459171   Sample    A    T        0      0        2 
   3   chr3_79468022     AAsi    T    A        0      0        2 
   3   chr3_79468022     AKia    T    A        0      0        2 
   3   chr3_79468022     AOna    T    A        0      0        2 
   3   chr3_79468022     ASom    T    A        0      0        2 
   3   chr3_79468022     HCab    T    A        0      0        2 
   3   chr3_79468022     HPrz    T    A        0      0        2 
   3   chr3_79468022     ZBoe    T    A        0      0        2 
   3   chr3_79468022     ZGre    T    A      0.5      1        2 
   3   chr3_79468022     ZHar    T    A        0      0        2 
   3   chr3_79468022   Sample    T    A        0      0        2 
   3   chr3_79478713     AAsi    G    C      0.5      1        2 
   3   chr3_79478713     AKia    G    C        0      0        2 
   3   chr3_79478713     AOna    G    C        0      0        2 
   3   chr3_79478713     ASom    G    C        0      0        2 
   3   chr3_79478713     HCab    G    C        0      0        2 
   3   chr3_79478713     HPrz    G    C        0      0        2 
   3   chr3_79478713     ZBoe    G    C        0      0        2 
   3   chr3_79478713     ZGre    G    C        0      0        2 
   3   chr3_79478713     ZHar    G    C        0      0        2 
   3   chr3_79478713   Sample    G    C        0      0        2 
   3   chr3_79483724     AAsi    G    A        0      0        2 
   3   chr3_79483724     AKia    G    A        0      0        2 
   3   chr3_79483724     AOna    G    A        0      0        2 
   3   chr3_79483724     ASom    G    A        0      0        2 
   3   chr3_79483724     HCab    G    A        1      2        2 
   3   chr3_79483724     HPrz    G    A        1      2        2 
   3   chr3_79483724     ZBoe    G    A        0      0        2 
   3   chr3_79483724     ZGre    G    A        0      0        2 
   3   chr3_79483724     ZHar    G    A        0      0        2 
   3   chr3_79483724   Sample    G    A        1      2        2 
   3   chr3_79484332     AAsi    T    G        0      0        2 
   3   chr3_79484332     AKia    T    G        0      0        2 
   3   chr3_79484332     AOna    T    G        0      0        2 
   3   chr3_79484332     ASom    T    G        0      0        2 
   3   chr3_79484332     HCab    T    G        1      2        2 
   3   chr3_79484332     HPrz    T    G        1      2        2 
   3   chr3_79484332     ZBoe    T    G        0      0        2 
   3   chr3_79484332     ZGre    T    G        0      0        2 
   3   chr3_79484332     ZHar    T    G        0      0        2 
   3   chr3_79484332   Sample    T    G        1      2        2 
   3   chr3_79485357     AAsi    T    G        0      0        2 
   3   chr3_79485357     AKia    T    G        1      2        2 
   3   chr3_79485357     AOna    T    G      0.5      1        2 
   3   chr3_79485357     ASom    T    G        0      0        2 
   3   chr3_79485357     HCab    T    G        0      0        2 
   3   chr3_79485357     HPrz    T    G        0      0        2 
   3   chr3_79485357     ZBoe    T    G        0      0        2 
   3   chr3_79485357     ZGre    T    G        0      0        2 
   3   chr3_79485357     ZHar    T    G        0      0        2 
   3   chr3_79485357   Sample    T    G        0      0        2 
   3   chr3_79489856     AAsi    T    A      0.5      1        2 
   3   chr3_79489856     AKia    T    A        0      0        2 
   3   chr3_79489856     AOna    T    A      0.5      1        2 
   3   chr3_79489856     ASom    T    A        0      0        2 
   3   chr3_79489856     HCab    T    A        0      0        2 
   3   chr3_79489856     HPrz    T    A        0      0        2 
   3   chr3_79489856     ZBoe    T    A        0      0        2 
   3   chr3_79489856     ZGre    T    A        0      0        2 
   3   chr3_79489856     ZHar    T    A        0      0        2 
   3   chr3_79489856   Sample    T    A        0      0        2 
   3   chr3_79499998     AAsi    A    G        0      0        2 
   3   chr3_79499998     AKia    A    G        0      0        2 
   3   chr3_79499998     AOna    A    G        0      0        2 
   3   chr3_79499998     ASom    A    G        0      0        2 
   3   chr3_79499998     HCab    A    G        0      0        2 
   3   chr3_79499998     HPrz    A    G        0      0        2 
   3   chr3_79499998     ZBoe    A    G        0      0        2 
   3   chr3_79499998     ZGre    A    G        1      2        2 
   3   chr3_79499998     ZHar    A    G        0      0        2 
   3   chr3_79499998   Sample    A    G        0      0        2 
   3   chr3_79512128     AAsi    T    C        1      2        2 
   3   chr3_79512128     AKia    T    C        0      0        2 
   3   chr3_79512128     AOna    T    C        0      0        2 
   3   chr3_79512128     ASom    T    C        1      2        2 
   3   chr3_79512128     HCab    T    C        0      0        2 
   3   chr3_79512128     HPrz    T    C        0      0        2 
   3   chr3_79512128     ZBoe    T    C        0      0        2 
   3   chr3_79512128     ZGre    T    C        0      0        2 
   3   chr3_79512128     ZHar    T    C        0      0        2 
   3   chr3_79512128   Sample    T    C        0      0        2 
   3   chr3_79514272     AAsi    T    C        0      0        2 
   3   chr3_79514272     AKia    T    C        1      2        2 
   3   chr3_79514272     AOna    T    C        1      2        2 
   3   chr3_79514272     ASom    T    C        0      0        2 
   3   chr3_79514272     HCab    T    C        0      0        2 
   3   chr3_79514272     HPrz    T    C        0      0        2 
   3   chr3_79514272     ZBoe    T    C        0      0        2 
   3   chr3_79514272     ZGre    T    C        0      0        2 
   3   chr3_79514272     ZHar    T    C        0      0        2 
   3   chr3_79514272   Sample    T    C        0      0        2 
   3   chr3_79517153     AAsi    T    C        0      0        2 
   3   chr3_79517153     AKia    T    C        0      0        2 
   3   chr3_79517153     AOna    T    C        0      0        2 
   3   chr3_79517153     ASom    T    C        0      0        2 
   3   chr3_79517153     HCab    T    C        0      0        2 
   3   chr3_79517153     HPrz    T    C        0      0        2 
   3   chr3_79517153     ZBoe    T    C      0.5      1        2 
   3   chr3_79517153     ZGre    T    C        0      0        2 
   3   chr3_79517153     ZHar    T    C        0      0        2 
   3   chr3_79517153   Sample    T    C        0      0        2 
   3   chr3_79519759     AAsi    T    A        0      0        2 
   3   chr3_79519759     AKia    T    A        0      0        2 
   3   chr3_79519759     AOna    T    A        0      0        2 
   3   chr3_79519759     ASom    T    A        0      0        2 
   3   chr3_79519759     HCab    T    A        1      2        2 
   3   chr3_79519759     HPrz    T    A        1      2        2 
   3   chr3_79519759     ZBoe    T    A        0      0        2 
   3   chr3_79519759     ZGre    T    A        0      0        2 
   3   chr3_79519759     ZHar    T    A        0      0        2 
   3   chr3_79519759   Sample    T    A        1      2        2 
   3   chr3_79522112     AAsi    C    T        0      0        2 
   3   chr3_79522112     AKia    C    T        0      0        2 
   3   chr3_79522112     AOna    C    T        0      0        2 
   3   chr3_79522112     ASom    C    T      0.5      1        2 
   3   chr3_79522112     HCab    C    T        0      0        2 
   3   chr3_79522112     HPrz    C    T        0      0        2 
   3   chr3_79522112     ZBoe    C    T        0      0        2 
   3   chr3_79522112     ZGre    C    T        0      0        2 
   3   chr3_79522112     ZHar    C    T        0      0        2 
   3   chr3_79522112   Sample    C    T        0      0        2 
   3   chr3_79523553     AAsi    A    G        0      0        2 
   3   chr3_79523553     AKia    A    G        0      0        2 
   3   chr3_79523553     AOna    A    G        0      0        2 
   3   chr3_79523553     ASom    A    G        0      0        2 
   3   chr3_79523553     HCab    A    G        0      0        2 
   3   chr3_79523553     HPrz    A    G        0      0        2 
   3   chr3_79523553     ZBoe    A    G        0      0        2 
   3   chr3_79523553     ZGre    A    G        0      0        2 
   3   chr3_79523553     ZHar    A    G      0.5      1        2 
   3   chr3_79523553   Sample    A    G        0      0        2 
   3   chr3_79526687     AAsi    C    T        0      0        2 
   3   chr3_79526687     AKia    C    T        1      2        2 
   3   chr3_79526687     AOna    C    T      0.5      1        2 
   3   chr3_79526687     ASom    C    T        0      0        2 
   3   chr3_79526687     HCab    C    T        0      0        2 
   3   chr3_79526687     HPrz    C    T        0      0        2 
   3   chr3_79526687     ZBoe    C    T        0      0        2 
   3   chr3_79526687     ZGre    C    T        0      0        2 
   3   chr3_79526687     ZHar    C    T        0      0        2 
   3   chr3_79526687   Sample    C    T        0      0        2 
   3   chr3_79527415     AAsi    C    T        0      0        2 
   3   chr3_79527415     AKia    C    T        0      0        2 
   3   chr3_79527415     AOna    C    T        0      0        2 
   3   chr3_79527415     ASom    C    T        0      0        2 
   3   chr3_79527415     HCab    C    T        1      2        2 
   3   chr3_79527415     HPrz    C    T        1      2        2 
   3   chr3_79527415     ZBoe    C    T        0      0        2 
   3   chr3_79527415     ZGre    C    T        0      0        2 
   3   chr3_79527415     ZHar    C    T        0      0        2 
   3   chr3_79527415   Sample    C    T        1      2        2 
   3   chr3_79529035     AAsi    T    C        1      2        2 
   3   chr3_79529035     AKia    T    C        0      0        2 
   3   chr3_79529035     AOna    T    C        0      0        2 
   3   chr3_79529035     ASom    T    C        1      2        2 
   3   chr3_79529035     HCab    T    C        0      0        2 
   3   chr3_79529035     HPrz    T    C        0      0        2 
   3   chr3_79529035     ZBoe    T    C        0      0        2 
   3   chr3_79529035     ZGre    T    C        0      0        2 
   3   chr3_79529035     ZHar    T    C        0      0        2 
   3   chr3_79529035   Sample    T    C        0      0        2 
   3   chr3_79544766     AAsi    A    G        0      0        2 
   3   chr3_79544766     AKia    A    G        1      2        2 
   3   chr3_79544766     AOna    A    G        1      2        2 
   3   chr3_79544766     ASom    A    G        0      0        2 
   3   chr3_79544766     HCab    A    G        0      0        2 
   3   chr3_79544766     HPrz    A    G        0      0        2 
   3   chr3_79544766     ZBoe    A    G        0      0        2 
   3   chr3_79544766     ZGre    A    G        0      0        2 
   3   chr3_79544766     ZHar    A    G        0      0        2 
   3   chr3_79544766   Sample    A    G        0      0        2 
   3   chr3_79549063     AAsi    A    G        0      0        2 
   3   chr3_79549063     AKia    A    G        0      0        2 
   3   chr3_79549063     AOna    A    G        0      0        2 
   3   chr3_79549063     ASom    A    G        0      0        2 
   3   chr3_79549063     HCab    A    G        1      2        2 
   3   chr3_79549063     HPrz    A    G        1      2        2 
   3   chr3_79549063     ZBoe    A    G        0      0        2 
   3   chr3_79549063     ZGre    A    G        0      0        2 
   3   chr3_79549063     ZHar    A    G        0      0        2 
   3   chr3_79549063   Sample    A    G        1      2        2 
   3   chr3_79552413     AAsi    A    G        0      0        2 
   3   chr3_79552413     AKia    A    G      0.5      1        2 
   3   chr3_79552413     AOna    A    G        0      0        2 
   3   chr3_79552413     ASom    A    G        0      0        2 
   3   chr3_79552413     HCab    A    G        0      0        2 
   3   chr3_79552413     HPrz    A    G        0      0        2 
   3   chr3_79552413     ZBoe    A    G        0      0        2 
   3   chr3_79552413     ZGre    A    G        0      0        2 
   3   chr3_79552413     ZHar    A    G        0      0        2 
   3   chr3_79552413   Sample    A    G        0      0        2 
   3   chr3_79557650     AAsi    T    C        1      2        2 
   3   chr3_79557650     AKia    T    C        0      0        2 
   3   chr3_79557650     AOna    T    C        0      0        2 
   3   chr3_79557650     ASom    T    C        0      0        2 
   3   chr3_79557650     HCab    T    C        0      0        2 
   3   chr3_79557650     HPrz    T    C        0      0        2 
   3   chr3_79557650     ZBoe    T    C        0      0        2 
   3   chr3_79557650     ZGre    T    C        0      0        2 
   3   chr3_79557650     ZHar    T    C        0      0        2 
   3   chr3_79557650   Sample    T    C        0      0        2 
   3   chr3_79571884     AAsi    A    G        0      0        2 
   3   chr3_79571884     AKia    A    G        0      0        2 
   3   chr3_79571884     AOna    A    G        0      0        2 
   3   chr3_79571884     ASom    A    G        0      0        2 
   3   chr3_79571884     HCab    A    G        1      2        2 
   3   chr3_79571884     HPrz    A    G        1      2        2 
   3   chr3_79571884     ZBoe    A    G        0      0        2 
   3   chr3_79571884     ZGre    A    G        0      0        2 
   3   chr3_79571884     ZHar    A    G        0      0        2 
   3   chr3_79571884   Sample    A    G        1      2        2 
   3   chr3_79584137     AAsi    A    G        0      0        2 
   3   chr3_79584137     AKia    A    G        0      0        2 
   3   chr3_79584137     AOna    A    G        0      0        2 
   3   chr3_79584137     ASom    A    G        0      0        2 
   3   chr3_79584137     HCab    A    G        1      2        2 
   3   chr3_79584137     HPrz    A    G        1      2        2 
   3   chr3_79584137     ZBoe    A    G        0      0        2 
   3   chr3_79584137     ZGre    A    G        0      0        2 
   3   chr3_79584137     ZHar    A    G        0      0        2 
   3   chr3_79584137   Sample    A    G        1      2        2 
   3   chr3_79586385     AAsi    G    A        0      0        2 
   3   chr3_79586385     AKia    G    A        0      0        2 
   3   chr3_79586385     AOna    G    A        0      0        2 
   3   chr3_79586385     ASom    G    A        0      0        2 
   3   chr3_79586385     HCab    G    A        0      0        2 
   3   chr3_79586385     HPrz    G    A        0      0        2 
   3   chr3_79586385     ZBoe    G    A      0.5      1        2 
   3   chr3_79586385     ZGre    G    A        0      0        2 
   3   chr3_79586385     ZHar    G    A        0      0        2 
   3   chr3_79586385   Sample    G    A        0      0        2 
   3   chr3_79594519     AAsi    T    C        0      0        2 
   3   chr3_79594519     AKia    T    C        1      2        2 
   3   chr3_79594519     AOna    T    C      0.5      1        2 
   3   chr3_79594519     ASom    T    C        0      0        2 
   3   chr3_79594519     HCab    T    C        0      0        2 
   3   chr3_79594519     HPrz    T    C        0      0        2 
   3   chr3_79594519     ZBoe    T    C        0      0        2 
   3   chr3_79594519     ZGre    T    C        0      0        2 
   3   chr3_79594519     ZHar    T    C        0      0        2 
   3   chr3_79594519   Sample    T    C        0      0        2 
   3   chr3_79599509     AAsi    C    T        0      0        2 
   3   chr3_79599509     AKia    C    T        0      0        2 
   3   chr3_79599509     AOna    C    T        0      0        2 
   3   chr3_79599509     ASom    C    T      0.5      1        2 
   3   chr3_79599509     HCab    C    T        0      0        2 
   3   chr3_79599509     HPrz    C    T        0      0        2 
   3   chr3_79599509     ZBoe    C    T        0      0        2 
   3   chr3_79599509     ZGre    C    T        0      0        2 
   3   chr3_79599509     ZHar    C    T        0      0        2 
   3   chr3_79599509   Sample    C    T        0      0        2 
   3   chr3_79601993     AAsi    A    G        1      2        2 
   3   chr3_79601993     AKia    A    G        0      0        2 
   3   chr3_79601993     AOna    A    G        0      0        2 
   3   chr3_79601993     ASom    A    G        0      0        2 
   3   chr3_79601993     HCab    A    G        0      0        2 
   3   chr3_79601993     HPrz    A    G        0      0        2 
   3   chr3_79601993     ZBoe    A    G        0      0        2 
   3   chr3_79601993     ZGre    A    G        0      0        2 
   3   chr3_79601993     ZHar    A    G        0      0        2 
   3   chr3_79601993   Sample    A    G        0      0        2 
   3   chr3_79616850     AAsi    C    A        0      0        2 
   3   chr3_79616850     AKia    C    A        0      0        2 
   3   chr3_79616850     AOna    C    A        0      0        2 
   3   chr3_79616850     ASom    C    A        0      0        2 
   3   chr3_79616850     HCab    C    A        0      0        2 
   3   chr3_79616850     HPrz    C    A        0      0        2 
   3   chr3_79616850     ZBoe    C    A        0      0        2 
   3   chr3_79616850     ZGre    C    A        0      0        2 
   3   chr3_79616850     ZHar    C    A      0.5      1        2 
   3   chr3_79616850   Sample    C    A        0      0        2 
   3   chr3_79620063     AAsi    C    G        0      0        2 
   3   chr3_79620063     AKia    C    G        0      0        2 
   3   chr3_79620063     AOna    C    G        0      0        2 
   3   chr3_79620063     ASom    C    G        0      0        2 
   3   chr3_79620063     HCab    C    G        1      2        2 
   3   chr3_79620063     HPrz    C    G        1      2        2 
   3   chr3_79620063     ZBoe    C    G        0      0        2 
   3   chr3_79620063     ZGre    C    G        0      0        2 
   3   chr3_79620063     ZHar    C    G        0      0        2 
   3   chr3_79620063   Sample    C    G        1      2        2 
   3   chr3_79620633     AAsi    G    A        0      0        2 
   3   chr3_79620633     AKia    G    A        1      2        2 
   3   chr3_79620633     AOna    G    A        1      2        2 
   3   chr3_79620633     ASom    G    A        0      0        2 
   3   chr3_79620633     HCab    G    A        0      0        2 
   3   chr3_79620633     HPrz    G    A        0      0        2 
   3   chr3_79620633     ZBoe    G    A        1      2        2 
   3   chr3_79620633     ZGre    G    A        1      2        2 
   3   chr3_79620633     ZHar    G    A        0      0        2 
   3   chr3_79620633   Sample    G    A        0      0        2 
   3   chr3_79621276     AAsi    G    T        0      0        2 
   3   chr3_79621276     AKia    G    T        0      0        2 
   3   chr3_79621276     AOna    G    T        0      0        2 
   3   chr3_79621276     ASom    G    T        0      0        2 
   3   chr3_79621276     HCab    G    T        1      2        2 
   3   chr3_79621276     HPrz    G    T        1      2        2 
   3   chr3_79621276     ZBoe    G    T        0      0        2 
   3   chr3_79621276     ZGre    G    T        0      0        2 
   3   chr3_79621276     ZHar    G    T        0      0        2 
   3   chr3_79621276   Sample    G    T        1      2        2 
   3   chr3_79625899     AAsi    T    C        0      0        2 
   3   chr3_79625899     AKia    T    C        1      2        2 
   3   chr3_79625899     AOna    T    C        1      2        2 
   3   chr3_79625899     ASom    T    C        0      0        2 
   3   chr3_79625899     HCab    T    C        0      0        2 
   3   chr3_79625899     HPrz    T    C        0      0        2 
   3   chr3_79625899     ZBoe    T    C        0      0        2 
   3   chr3_79625899     ZGre    T    C        0      0        2 
   3   chr3_79625899     ZHar    T    C        0      0        2 
   3   chr3_79625899   Sample    T    C        0      0        2 
   3   chr3_79631887     AAsi    G    A        0      0        2 
   3   chr3_79631887     AKia    G    A        0      0        2 
   3   chr3_79631887     AOna    G    A        1      2        2 
   3   chr3_79631887     ASom    G    A        0      0        2 
   3   chr3_79631887     HCab    G    A        0      0        2 
   3   chr3_79631887     HPrz    G    A        0      0        2 
   3   chr3_79631887     ZBoe    G    A        0      0        2 
   3   chr3_79631887     ZGre    G    A        0      0        2 
   3   chr3_79631887     ZHar    G    A        0      0        2 
   3   chr3_79631887   Sample    G    A        0      0        2 
   3   chr3_79646494     AAsi    T    C        0      0        2 
   3   chr3_79646494     AKia    T    C        0      0        2 
   3   chr3_79646494     AOna    T    C        0      0        2 
   3   chr3_79646494     ASom    T    C        0      0        2 
   3   chr3_79646494     HCab    T    C        0      0        2 
   3   chr3_79646494     HPrz    T    C        0      0        2 
   3   chr3_79646494     ZBoe    T    C        0      0        2 
   3   chr3_79646494     ZGre    T    C        1      2        2 
   3   chr3_79646494     ZHar    T    C        0      0        2 
   3   chr3_79646494   Sample    T    C        0      0        2 
   3   chr3_79649165     AAsi    C    T        0      0        2 
   3   chr3_79649165     AKia    C    T        0      0        2 
   3   chr3_79649165     AOna    C    T        0      0        2 
   3   chr3_79649165     ASom    C    T        0      0        2 
   3   chr3_79649165     HCab    C    T        1      2        2 
   3   chr3_79649165     HPrz    C    T        1      2        2 
   3   chr3_79649165     ZBoe    C    T        0      0        2 
   3   chr3_79649165     ZGre    C    T        0      0        2 
   3   chr3_79649165     ZHar    C    T        0      0        2 
   3   chr3_79649165   Sample    C    T        0      0        2 
   3   chr3_79656058     AAsi    T    G        0      0        2 
   3   chr3_79656058     AKia    T    G        0      0        2 
   3   chr3_79656058     AOna    T    G        0      0        2 
   3   chr3_79656058     ASom    T    G        0      0        2 
   3   chr3_79656058     HCab    T    G        0      0        2 
   3   chr3_79656058     HPrz    T    G      0.5      1        2 
   3   chr3_79656058     ZBoe    T    G        0      0        2 
   3   chr3_79656058     ZGre    T    G        0      0        2 
   3   chr3_79656058     ZHar    T    G        0      0        2 
   3   chr3_79656058   Sample    T    G        0      0        2 
   3   chr3_79660095     AAsi    T    C        0      0        2 
   3   chr3_79660095     AKia    T    C        0      0        2 
   3   chr3_79660095     AOna    T    C        0      0        2 
   3   chr3_79660095     ASom    T    C        0      0        2 
   3   chr3_79660095     HCab    T    C        0      0        2 
   3   chr3_79660095     HPrz    T    C        0      0        2 
   3   chr3_79660095     ZBoe    T    C        0      0        2 
   3   chr3_79660095     ZGre    T    C        0      0        2 
   3   chr3_79660095     ZHar    T    C      0.5      1        2 
   3   chr3_79660095   Sample    T    C        0      0        2 
   3   chr3_79662322     AAsi    A    C        0      0        2 
   3   chr3_79662322     AKia    A    C        0      0        2 
   3   chr3_79662322     AOna    A    C        0      0        2 
   3   chr3_79662322     ASom    A    C        0      0        2 
   3   chr3_79662322     HCab    A    C        0      0        2 
   3   chr3_79662322     HPrz    A    C        0      0        2 
   3   chr3_79662322     ZBoe    A    C      0.5      1        2 
   3   chr3_79662322     ZGre    A    C        0      0        2 
   3   chr3_79662322     ZHar    A    C        0      0        2 
   3   chr3_79662322   Sample    A    C        0      0        2 
   3   chr3_79663236     AAsi    A    G        0      0        2 
   3   chr3_79663236     AKia    A    G        0      0        2 
   3   chr3_79663236     AOna    A    G        0      0        2 
   3   chr3_79663236     ASom    A    G        0      0        2 
   3   chr3_79663236     HCab    A    G        1      2        2 
   3   chr3_79663236     HPrz    A    G        1      2        2 
   3   chr3_79663236     ZBoe    A    G      0.5      1        2 
   3   chr3_79663236     ZGre    A    G        0      0        2 
   3   chr3_79663236     ZHar    A    G        0      0        2 
   3   chr3_79663236   Sample    A    G        1      2        2 
   3   chr3_79664910     AAsi    G    C        0      0        2 
   3   chr3_79664910     AKia    G    C        0      0        2 
   3   chr3_79664910     AOna    G    C        0      0        2 
   3   chr3_79664910     ASom    G    C        0      0        2 
   3   chr3_79664910     HCab    G    C        1      2        2 
   3   chr3_79664910     HPrz    G    C        1      2        2 
   3   chr3_79664910     ZBoe    G    C        0      0        2 
   3   chr3_79664910     ZGre    G    C        0      0        2 
   3   chr3_79664910     ZHar    G    C        0      0        2 
   3   chr3_79664910   Sample    G    C        1      2        2 
   3   chr3_79665603     AAsi    C    T        0      0        2 
   3   chr3_79665603     AKia    C    T        0      0        2 
   3   chr3_79665603     AOna    C    T        0      0        2 
   3   chr3_79665603     ASom    C    T        0      0        2 
   3   chr3_79665603     HCab    C    T        1      2        2 
   3   chr3_79665603     HPrz    C    T        1      2        2 
   3   chr3_79665603     ZBoe    C    T        0      0        2 
   3   chr3_79665603     ZGre    C    T        0      0        2 
   3   chr3_79665603     ZHar    C    T        0      0        2 
   3   chr3_79665603   Sample    C    T        1      2        2 
   3   chr3_79668994     AAsi    G    A        0      0        2 
   3   chr3_79668994     AKia    G    A        0      0        2 
   3   chr3_79668994     AOna    G    A        0      0        2 
   3   chr3_79668994     ASom    G    A        0      0        2 
   3   chr3_79668994     HCab    G    A        0      0        2 
   3   chr3_79668994     HPrz    G    A        0      0        2 
   3   chr3_79668994     ZBoe    G    A      0.5      1        2 
   3   chr3_79668994     ZGre    G    A        0      0        2 
   3   chr3_79668994     ZHar    G    A        0      0        2 
   3   chr3_79668994   Sample    G    A        0      0        2 
   3   chr3_79669418     AAsi    T    C        0      0        2 
   3   chr3_79669418     AKia    T    C        0      0        2 
   3   chr3_79669418     AOna    T    C        0      0        2 
   3   chr3_79669418     ASom    T    C        0      0        2 
   3   chr3_79669418     HCab    T    C        0      0        2 
   3   chr3_79669418     HPrz    T    C        0      0        2 
   3   chr3_79669418     ZBoe    T    C      0.5      1        2 
   3   chr3_79669418     ZGre    T    C        0      0        2 
   3   chr3_79669418     ZHar    T    C        0      0        2 
   3   chr3_79669418   Sample    T    C        0      0        2 
   3   chr3_79675818     AAsi    G    A        0      0        2 
   3   chr3_79675818     AKia    G    A        0      0        2 
   3   chr3_79675818     AOna    G    A      0.5      1        2 
   3   chr3_79675818     ASom    G    A        0      0        2 
   3   chr3_79675818     HCab    G    A        0      0        2 
   3   chr3_79675818     HPrz    G    A        0      0        2 
   3   chr3_79675818     ZBoe    G    A        0      0        2 
   3   chr3_79675818     ZGre    G    A        0      0        2 
   3   chr3_79675818     ZHar    G    A        0      0        2 
   3   chr3_79675818   Sample    G    A        0      0        2 
   3   chr3_79676034     AAsi    A    G        0      0        2 
   3   chr3_79676034     AKia    A    G        0      0        2 
   3   chr3_79676034     AOna    A    G      0.5      1        2 
   3   chr3_79676034     ASom    A    G        0      0        2 
   3   chr3_79676034     HCab    A    G        0      0        2 
   3   chr3_79676034     HPrz    A    G        0      0        2 
   3   chr3_79676034     ZBoe    A    G        0      0        2 
   3   chr3_79676034     ZGre    A    G        0      0        2 
   3   chr3_79676034     ZHar    A    G        0      0        2 
   3   chr3_79676034   Sample    A    G        0      0        2 
   3   chr3_79677110     AAsi    A    T        0      0        2 
   3   chr3_79677110     AKia    A    T        0      0        2 
   3   chr3_79677110     AOna    A    T        0      0        2 
   3   chr3_79677110     ASom    A    T        0      0        2 
   3   chr3_79677110     HCab    A    T        1      2        2 
   3   chr3_79677110     HPrz    A    T        1      2        2 
   3   chr3_79677110     ZBoe    A    T        0      0        2 
   3   chr3_79677110     ZGre    A    T        0      0        2 
   3   chr3_79677110     ZHar    A    T        0      0        2 
   3   chr3_79677110   Sample    A    T        1      2        2 
   3   chr3_79680311     AAsi    G    A        0      0        2 
   3   chr3_79680311     AKia    G    A        0      0        2 
   3   chr3_79680311     AOna    G    A        0      0        2 
   3   chr3_79680311     ASom    G    A        0      0        2 
   3   chr3_79680311     HCab    G    A        0      0        2 
   3   chr3_79680311     HPrz    G    A        0      0        2 
   3   chr3_79680311     ZBoe    G    A        0      0        2 
   3   chr3_79680311     ZGre    G    A        1      2        2 
   3   chr3_79680311     ZHar    G    A        0      0        2 
   3   chr3_79680311   Sample    G    A        0      0        2 
   3   chr3_79681549     AAsi    A    G        1      2        2 
   3   chr3_79681549     AKia    A    G        0      0        2 
   3   chr3_79681549     AOna    A    G        0      0        2 
   3   chr3_79681549     ASom    A    G        0      0        2 
   3   chr3_79681549     HCab    A    G        0      0        2 
   3   chr3_79681549     HPrz    A    G        0      0        2 
   3   chr3_79681549     ZBoe    A    G        0      0        2 
   3   chr3_79681549     ZGre    A    G        0      0        2 
   3   chr3_79681549     ZHar    A    G        0      0        2 
   3   chr3_79681549   Sample    A    G        0      0        2 
   3   chr3_79682863     AAsi    T    C        0      0        2 
   3   chr3_79682863     AKia    T    C        0      0        2 
   3   chr3_79682863     AOna    T    C        0      0        2 
   3   chr3_79682863     ASom    T    C        0      0        2 
   3   chr3_79682863     HCab    T    C        0      0        2 
   3   chr3_79682863     HPrz    T    C      0.5      1        2 
   3   chr3_79682863     ZBoe    T    C        0      0        2 
   3   chr3_79682863     ZGre    T    C        0      0        2 
   3   chr3_79682863     ZHar    T    C        0      0        2 
   3   chr3_79682863   Sample    T    C        0      0        2 
   3   chr3_79688457     AAsi    G    A        0      0        2 
   3   chr3_79688457     AKia    G    A        0      0        2 
   3   chr3_79688457     AOna    G    A        0      0        2 
   3   chr3_79688457     ASom    G    A        0      0        2 
   3   chr3_79688457     HCab    G    A        1      2        2 
   3   chr3_79688457     HPrz    G    A      0.5      1        2 
   3   chr3_79688457     ZBoe    G    A        0      0        2 
   3   chr3_79688457     ZGre    G    A        0      0        2 
   3   chr3_79688457     ZHar    G    A        0      0        2 
   3   chr3_79688457   Sample    G    A        1      2        2 
   3   chr3_79693069     AAsi    G    A        0      0        2 
   3   chr3_79693069     AKia    G    A        0      0        2 
   3   chr3_79693069     AOna    G    A        0      0        2 
   3   chr3_79693069     ASom    G    A        0      0        2 
   3   chr3_79693069     HCab    G    A        1      2        2 
   3   chr3_79693069     HPrz    G    A        1      2        2 
   3   chr3_79693069     ZBoe    G    A        0      0        2 
   3   chr3_79693069     ZGre    G    A        0      0        2 
   3   chr3_79693069     ZHar    G    A        0      0        2 
   3   chr3_79693069   Sample    G    A        1      2        2 
   3   chr3_79693701     AAsi    A    G        0      0        2 
   3   chr3_79693701     AKia    A    G        0      0        2 
   3   chr3_79693701     AOna    A    G        0      0        2 
   3   chr3_79693701     ASom    A    G        0      0        2 
   3   chr3_79693701     HCab    A    G        0      0        2 
   3   chr3_79693701     HPrz    A    G        0      0        2 
   3   chr3_79693701     ZBoe    A    G      0.5      1        2 
   3   chr3_79693701     ZGre    A    G        0      0        2 
   3   chr3_79693701     ZHar    A    G        0      0        2 
   3   chr3_79693701   Sample    A    G        0      0        2 
   3   chr3_79699901     AAsi    A    G        0      0        2 
   3   chr3_79699901     AKia    A    G        0      0        2 
   3   chr3_79699901     AOna    A    G        0      0        2 
   3   chr3_79699901     ASom    A    G        0      0        2 
   3   chr3_79699901     HCab    A    G        0      0        2 
   3   chr3_79699901     HPrz    A    G        0      0        2 
   3   chr3_79699901     ZBoe    A    G      0.5      1        2 
   3   chr3_79699901     ZGre    A    G        0      0        2 
   3   chr3_79699901     ZHar    A    G        0      0        2 
   3   chr3_79699901   Sample    A    G        0      0        2 
   3   chr3_79702765     AAsi    T    C        0      0        2 
   3   chr3_79702765     AKia    T    C        0      0        2 
   3   chr3_79702765     AOna    T    C        0      0        2 
   3   chr3_79702765     ASom    T    C        0      0        2 
   3   chr3_79702765     HCab    T    C        1      2        2 
   3   chr3_79702765     HPrz    T    C        1      2        2 
   3   chr3_79702765     ZBoe    T    C        0      0        2 
   3   chr3_79702765     ZGre    T    C        0      0        2 
   3   chr3_79702765     ZHar    T    C        0      0        2 
   3   chr3_79702765   Sample    T    C        1      2        2 
   3   chr3_79703797     AAsi    G    A        0      0        2 
   3   chr3_79703797     AKia    G    A        0      0        2 
   3   chr3_79703797     AOna    G    A        0      0        2 
   3   chr3_79703797     ASom    G    A        0      0        2 
   3   chr3_79703797     HCab    G    A        0      0        2 
   3   chr3_79703797     HPrz    G    A        1      2        2 
   3   chr3_79703797     ZBoe    G    A        0      0        2 
   3   chr3_79703797     ZGre    G    A        0      0        2 
   3   chr3_79703797     ZHar    G    A        0      0        2 
   3   chr3_79703797   Sample    G    A        0      0        2 
   3   chr3_79709499     AAsi    T    C      0.5      1        2 
   3   chr3_79709499     AKia    T    C        0      0        2 
   3   chr3_79709499     AOna    T    C        0      0        2 
   3   chr3_79709499     ASom    T    C        0      0        2 
   3   chr3_79709499     HCab    T    C        0      0        2 
   3   chr3_79709499     HPrz    T    C        0      0        2 
   3   chr3_79709499     ZBoe    T    C        0      0        2 
   3   chr3_79709499     ZGre    T    C        0      0        2 
   3   chr3_79709499     ZHar    T    C        0      0        2 
   3   chr3_79709499   Sample    T    C        0      0        2 
   3   chr3_79714062     AAsi    C    T        0      0        2 
   3   chr3_79714062     AKia    C    T      0.5      1        2 
   3   chr3_79714062     AOna    C    T        0      0        2 
   3   chr3_79714062     ASom    C    T        0      0        2 
   3   chr3_79714062     HCab    C    T        0      0        2 
   3   chr3_79714062     HPrz    C    T        0      0        2 
   3   chr3_79714062     ZBoe    C    T        0      0        2 
   3   chr3_79714062     ZGre    C    T        0      0        2 
   3   chr3_79714062     ZHar    C    T        0      0        2 
   3   chr3_79714062   Sample    C    T        0      0        2 
   3   chr3_79723678     AAsi    G    T        0      0        2 
   3   chr3_79723678     AKia    G    T        0      0        2 
   3   chr3_79723678     AOna    G    T        0      0        2 
   3   chr3_79723678     ASom    G    T        0      0        2 
   3   chr3_79723678     HCab    G    T        0      0        2 
   3   chr3_79723678     HPrz    G    T        0      0        2 
   3   chr3_79723678     ZBoe    G    T        0      0        2 
   3   chr3_79723678     ZGre    G    T        1      2        2 
   3   chr3_79723678     ZHar    G    T        0      0        2 
   3   chr3_79723678   Sample    G    T        0      0        2 
   3   chr3_79726519     AAsi    T    C        0      0        2 
   3   chr3_79726519     AKia    T    C        0      0        2 
   3   chr3_79726519     AOna    T    C        0      0        2 
   3   chr3_79726519     ASom    T    C        0      0        2 
   3   chr3_79726519     HCab    T    C        0      0        2 
   3   chr3_79726519     HPrz    T    C        0      0        2 
   3   chr3_79726519     ZBoe    T    C        1      2        2 
   3   chr3_79726519     ZGre    T    C        1      2        2 
   3   chr3_79726519     ZHar    T    C        0      0        2 
   3   chr3_79726519   Sample    T    C        0      0        2 
   3   chr3_79727095     AAsi    T    C        0      0        2 
   3   chr3_79727095     AKia    T    C      0.5      1        2 
   3   chr3_79727095     AOna    T    C      0.5      1        2 
   3   chr3_79727095     ASom    T    C        0      0        2 
   3   chr3_79727095     HCab    T    C        0      0        2 
   3   chr3_79727095     HPrz    T    C        0      0        2 
   3   chr3_79727095     ZBoe    T    C        0      0        2 
   3   chr3_79727095     ZGre    T    C        0      0        2 
   3   chr3_79727095     ZHar    T    C        0      0        2 
   3   chr3_79727095   Sample    T    C        0      0        2 
   3   chr3_79729781     AAsi    C    T        0      0        2 
   3   chr3_79729781     AKia    C    T        0      0        2 
   3   chr3_79729781     AOna    C    T        0      0        2 
   3   chr3_79729781     ASom    C    T        0      0        2 
   3   chr3_79729781     HCab    C    T        0      0        2 
   3   chr3_79729781     HPrz    C    T        0      0        2 
   3   chr3_79729781     ZBoe    C    T      0.5      1        2 
   3   chr3_79729781     ZGre    C    T        0      0        2 
   3   chr3_79729781     ZHar    C    T        0      0        2 
   3   chr3_79729781   Sample    C    T        0      0        2 
   3   chr3_79730406     AAsi    T    G        0      0        2 
   3   chr3_79730406     AKia    T    G        0      0        2 
   3   chr3_79730406     AOna    T    G        0      0        2 
   3   chr3_79730406     ASom    T    G        0      0        2 
   3   chr3_79730406     HCab    T    G        1      2        2 
   3   chr3_79730406     HPrz    T    G        1      2        2 
   3   chr3_79730406     ZBoe    T    G        0      0        2 
   3   chr3_79730406     ZGre    T    G        0      0        2 
   3   chr3_79730406     ZHar    T    G        0      0        2 
   3   chr3_79730406   Sample    T    G        1      2        2 
   3   chr3_79732765     AAsi    C    A        0      0        2 
   3   chr3_79732765     AKia    C    A        0      0        2 
   3   chr3_79732765     AOna    C    A        0      0        2 
   3   chr3_79732765     ASom    C    A        0      0        2 
   3   chr3_79732765     HCab    C    A        1      2        2 
   3   chr3_79732765     HPrz    C    A        1      2        2 
   3   chr3_79732765     ZBoe    C    A        0      0        2 
   3   chr3_79732765     ZGre    C    A        0      0        2 
   3   chr3_79732765     ZHar    C    A        0      0        2 
   3   chr3_79732765   Sample    C    A        1      2        2 
   3   chr3_79733546     AAsi    T    A        0      0        2 
   3   chr3_79733546     AKia    T    A      0.5      1        2 
   3   chr3_79733546     AOna    T    A        0      0        2 
   3   chr3_79733546     ASom    T    A        0      0        2 
   3   chr3_79733546     HCab    T    A        0      0        2 
   3   chr3_79733546     HPrz    T    A        0      0        2 
   3   chr3_79733546     ZBoe    T    A        0      0        2 
   3   chr3_79733546     ZGre    T    A        0      0        2 
   3   chr3_79733546     ZHar    T    A        0      0        2 
   3   chr3_79733546   Sample    T    A        0      0        2 
   3   chr3_79738911     AAsi    T    C      0.5      1        2 
   3   chr3_79738911     AKia    T    C        0      0        2 
   3   chr3_79738911     AOna    T    C        0      0        2 
   3   chr3_79738911     ASom    T    C        0      0        2 
   3   chr3_79738911     HCab    T    C        0      0        2 
   3   chr3_79738911     HPrz    T    C        0      0        2 
   3   chr3_79738911     ZBoe    T    C        0      0        2 
   3   chr3_79738911     ZGre    T    C        0      0        2 
   3   chr3_79738911     ZHar    T    C        0      0        2 
   3   chr3_79738911   Sample    T    C        0      0        2 
   3   chr3_79739925     AAsi    G    A        0      0        2 
   3   chr3_79739925     AKia    G    A        0      0        2 
   3   chr3_79739925     AOna    G    A      0.5      1        2 
   3   chr3_79739925     ASom    G    A        0      0        2 
   3   chr3_79739925     HCab    G    A        0      0        2 
   3   chr3_79739925     HPrz    G    A        0      0        2 
   3   chr3_79739925     ZBoe    G    A        0      0        2 
   3   chr3_79739925     ZGre    G    A        0      0        2 
   3   chr3_79739925     ZHar    G    A        0      0        2 
   3   chr3_79739925   Sample    G    A        0      0        2 
   3   chr3_79744269     AAsi    T    C        0      0        2 
   3   chr3_79744269     AKia    T    C        0      0        2 
   3   chr3_79744269     AOna    T    C        0      0        2 
   3   chr3_79744269     ASom    T    C        0      0        2 
   3   chr3_79744269     HCab    T    C      0.5      1        2 
   3   chr3_79744269     HPrz    T    C        0      0        2 
   3   chr3_79744269     ZBoe    T    C        0      0        2 
   3   chr3_79744269     ZGre    T    C        0      0        2 
   3   chr3_79744269     ZHar    T    C        0      0        2 
   3   chr3_79744269   Sample    T    C        1      2        2 
   3   chr3_79753546     AAsi    A    G        0      0        2 
   3   chr3_79753546     AKia    A    G        0      0        2 
   3   chr3_79753546     AOna    A    G        0      0        2 
   3   chr3_79753546     ASom    A    G        0      0        2 
   3   chr3_79753546     HCab    A    G      0.5      1        2 
   3   chr3_79753546     HPrz    A    G        0      0        2 
   3   chr3_79753546     ZBoe    A    G        0      0        2 
   3   chr3_79753546     ZGre    A    G        0      0        2 
   3   chr3_79753546     ZHar    A    G        0      0        2 
   3   chr3_79753546   Sample    A    G        0      0        2 
   3   chr3_79774050     AAsi    C    T        0      0        2 
   3   chr3_79774050     AKia    C    T        0      0        2 
   3   chr3_79774050     AOna    C    T        0      0        2 
   3   chr3_79774050     ASom    C    T        0      0        2 
   3   chr3_79774050     HCab    C    T        0      0        2 
   3   chr3_79774050     HPrz    C    T        0      0        2 
   3   chr3_79774050     ZBoe    C    T        0      0        2 
   3   chr3_79774050     ZGre    C    T        1      2        2 
   3   chr3_79774050     ZHar    C    T        0      0        2 
   3   chr3_79774050   Sample    C    T        0      0        2 
   3   chr3_79776918     AAsi    G    C        0      0        2 
   3   chr3_79776918     AKia    G    C        1      2        2 
   3   chr3_79776918     AOna    G    C        0      0        2 
   3   chr3_79776918     ASom    G    C        0      0        2 
   3   chr3_79776918     HCab    G    C        0      0        2 
   3   chr3_79776918     HPrz    G    C        0      0        2 
   3   chr3_79776918     ZBoe    G    C        0      0        2 
   3   chr3_79776918     ZGre    G    C        0      0        2 
   3   chr3_79776918     ZHar    G    C        0      0        2 
   3   chr3_79776918   Sample    G    C        0      0        2 
   3   chr3_79777330     AAsi    T    G        0      0        2 
   3   chr3_79777330     AKia    T    G        0      0        2 
   3   chr3_79777330     AOna    T    G        0      0        2 
   3   chr3_79777330     ASom    T    G        0      0        2 
   3   chr3_79777330     HCab    T    G        0      0        2 
   3   chr3_79777330     HPrz    T    G        0      0        2 
   3   chr3_79777330     ZBoe    T    G      0.5      1        2 
   3   chr3_79777330     ZGre    T    G        0      0        2 
   3   chr3_79777330     ZHar    T    G        0      0        2 
   3   chr3_79777330   Sample    T    G        0      0        2 
   3   chr3_79800058     AAsi    G    A        0      0        2 
   3   chr3_79800058     AKia    G    A        0      0        2 
   3   chr3_79800058     AOna    G    A        0      0        2 
   3   chr3_79800058     ASom    G    A        0      0        2 
   3   chr3_79800058     HCab    G    A        0      0        2 
   3   chr3_79800058     HPrz    G    A        0      0        2 
   3   chr3_79800058     ZBoe    G    A        0      0        2 
   3   chr3_79800058     ZGre    G    A      0.5      1        2 
   3   chr3_79800058     ZHar    G    A        0      0        2 
   3   chr3_79800058   Sample    G    A        0      0        2 
   3   chr3_79801431     AAsi    A    G        0      0        2 
   3   chr3_79801431     AKia    A    G        0      0        2 
   3   chr3_79801431     AOna    A    G        0      0        2 
   3   chr3_79801431     ASom    A    G        0      0        2 
   3   chr3_79801431     HCab    A    G        0      0        2 
   3   chr3_79801431     HPrz    A    G        0      0        2 
   3   chr3_79801431     ZBoe    A    G        0      0        2 
   3   chr3_79801431     ZGre    A    G        1      2        2 
   3   chr3_79801431     ZHar    A    G        0      0        2 
   3   chr3_79801431   Sample    A    G        0      0        2 
   3   chr3_79809368     AAsi    A    G        1      2        2 
   3   chr3_79809368     AKia    A    G        0      0        2 
   3   chr3_79809368     AOna    A    G        0      0        2 
   3   chr3_79809368     ASom    A    G        0      0        2 
   3   chr3_79809368     HCab    A    G        1      2        2 
   3   chr3_79809368     HPrz    A    G        1      2        2 
   3   chr3_79809368     ZBoe    A    G        1      2        2 
   3   chr3_79809368     ZGre    A    G        0      0        2 
   3   chr3_79809368     ZHar    A    G        0      0        2 
   3   chr3_79809368   Sample    A    G        1      2        2 
   3   chr3_79810770     AAsi    T    C        0      0        2 
   3   chr3_79810770     AKia    T    C        0      0        2 
   3   chr3_79810770     AOna    T    C        0      0        2 
   3   chr3_79810770     ASom    T    C      0.5      1        2 
   3   chr3_79810770     HCab    T    C        0      0        2 
   3   chr3_79810770     HPrz    T    C        0      0        2 
   3   chr3_79810770     ZBoe    T    C        0      0        2 
   3   chr3_79810770     ZGre    T    C        0      0        2 
   3   chr3_79810770     ZHar    T    C        0      0        2 
   3   chr3_79810770   Sample    T    C        0      0        2 
   3   chr3_79812606     AAsi    C    G        0      0        2 
   3   chr3_79812606     AKia    C    G        0      0        2 
   3   chr3_79812606     AOna    C    G        0      0        2 
   3   chr3_79812606     ASom    C    G        0      0        2 
   3   chr3_79812606     HCab    C    G        1      2        2 
   3   chr3_79812606     HPrz    C    G        1      2        2 
   3   chr3_79812606     ZBoe    C    G        0      0        2 
   3   chr3_79812606     ZGre    C    G        0      0        2 
   3   chr3_79812606     ZHar    C    G        0      0        2 
   3   chr3_79812606   Sample    C    G        1      2        2 
   3   chr3_79816651     AAsi    T    C        0      0        2 
   3   chr3_79816651     AKia    T    C        0      0        2 
   3   chr3_79816651     AOna    T    C        0      0        2 
   3   chr3_79816651     ASom    T    C        0      0        2 
   3   chr3_79816651     HCab    T    C        0      0        2 
   3   chr3_79816651     HPrz    T    C        0      0        2 
   3   chr3_79816651     ZBoe    T    C        0      0        2 
   3   chr3_79816651     ZGre    T    C        0      0        2 
   3   chr3_79816651     ZHar    T    C        1      2        2 
   3   chr3_79816651   Sample    T    C        0      0        2 
   3   chr3_79819429     AAsi    C    T        0      0        2 
   3   chr3_79819429     AKia    C    T        0      0        2 
   3   chr3_79819429     AOna    C    T        0      0        2 
   3   chr3_79819429     ASom    C    T        0      0        2 
   3   chr3_79819429     HCab    C    T        1      2        2 
   3   chr3_79819429     HPrz    C    T        1      2        2 
   3   chr3_79819429     ZBoe    C    T        0      0        2 
   3   chr3_79819429     ZGre    C    T        0      0        2 
   3   chr3_79819429     ZHar    C    T        0      0        2 
   3   chr3_79819429   Sample    C    T        1      2        2 
   3   chr3_79833577     AAsi    A    C        0      0        2 
   3   chr3_79833577     AKia    A    C        0      0        2 
   3   chr3_79833577     AOna    A    C        0      0        2 
   3   chr3_79833577     ASom    A    C        0      0        2 
   3   chr3_79833577     HCab    A    C        0      0        2 
   3   chr3_79833577     HPrz    A    C        0      0        2 
   3   chr3_79833577     ZBoe    A    C        0      0        2 
   3   chr3_79833577     ZGre    A    C        0      0        2 
   3   chr3_79833577     ZHar    A    C      0.5      1        2 
   3   chr3_79833577   Sample    A    C        0      0        2 
   3   chr3_79840132     AAsi    C    T        0      0        2 
   3   chr3_79840132     AKia    C    T        0      0        2 
   3   chr3_79840132     AOna    C    T        0      0        2 
   3   chr3_79840132     ASom    C    T        0      0        2 
   3   chr3_79840132     HCab    C    T        1      2        2 
   3   chr3_79840132     HPrz    C    T        1      2        2 
   3   chr3_79840132     ZBoe    C    T        0      0        2 
   3   chr3_79840132     ZGre    C    T        0      0        2 
   3   chr3_79840132     ZHar    C    T        0      0        2 
   3   chr3_79840132   Sample    C    T        1      2        2 
   3   chr3_79841478     AAsi    G    A        0      0        2 
   3   chr3_79841478     AKia    G    A        0      0        2 
   3   chr3_79841478     AOna    G    A        0      0        2 
   3   chr3_79841478     ASom    G    A        0      0        2 
   3   chr3_79841478     HCab    G    A        1      2        2 
   3   chr3_79841478     HPrz    G    A        1      2        2 
   3   chr3_79841478     ZBoe    G    A        0      0        2 
   3   chr3_79841478     ZGre    G    A        0      0        2 
   3   chr3_79841478     ZHar    G    A        0      0        2 
   3   chr3_79841478   Sample    G    A        1      2        2 
   3   chr3_79842469     AAsi    G    T        0      0        2 
   3   chr3_79842469     AKia    G    T        0      0        2 
   3   chr3_79842469     AOna    G    T        0      0        2 
   3   chr3_79842469     ASom    G    T        0      0        2 
   3   chr3_79842469     HCab    G    T        1      2        2 
   3   chr3_79842469     HPrz    G    T        1      2        2 
   3   chr3_79842469     ZBoe    G    T        0      0        2 
   3   chr3_79842469     ZGre    G    T        0      0        2 
   3   chr3_79842469     ZHar    G    T        0      0        2 
   3   chr3_79842469   Sample    G    T        1      2        2 
   3   chr3_79869527     AAsi    A    G        0      0        2 
   3   chr3_79869527     AKia    A    G        0      0        2 
   3   chr3_79869527     AOna    A    G        0      0        2 
   3   chr3_79869527     ASom    A    G        0      0        2 
   3   chr3_79869527     HCab    A    G        0      0        2 
   3   chr3_79869527     HPrz    A    G        0      0        2 
   3   chr3_79869527     ZBoe    A    G        0      0        2 
   3   chr3_79869527     ZGre    A    G        0      0        2 
   3   chr3_79869527     ZHar    A    G      0.5      1        2 
   3   chr3_79869527   Sample    A    G        0      0        2 
   3   chr3_79876774     AAsi    A    T        0      0        2 
   3   chr3_79876774     AKia    A    T        1      2        2 
   3   chr3_79876774     AOna    A    T        1      2        2 
   3   chr3_79876774     ASom    A    T        0      0        2 
   3   chr3_79876774     HCab    A    T        0      0        2 
   3   chr3_79876774     HPrz    A    T        0      0        2 
   3   chr3_79876774     ZBoe    A    T        0      0        2 
   3   chr3_79876774     ZGre    A    T        0      0        2 
   3   chr3_79876774     ZHar    A    T        0      0        2 
   3   chr3_79876774   Sample    A    T        0      0        2 
   3   chr3_79881837     AAsi    A    G        0      0        2 
   3   chr3_79881837     AKia    A    G      0.5      1        2 
   3   chr3_79881837     AOna    A    G        0      0        2 
   3   chr3_79881837     ASom    A    G        0      0        2 
   3   chr3_79881837     HCab    A    G        0      0        2 
   3   chr3_79881837     HPrz    A    G        0      0        2 
   3   chr3_79881837     ZBoe    A    G        0      0        2 
   3   chr3_79881837     ZGre    A    G        0      0        2 
   3   chr3_79881837     ZHar    A    G        0      0        2 
   3   chr3_79881837   Sample    A    G        0      0        2 
   3   chr3_79887989     AAsi    T    C        0      0        2 
   3   chr3_79887989     AKia    T    C      0.5      1        2 
   3   chr3_79887989     AOna    T    C        0      0        2 
   3   chr3_79887989     ASom    T    C        0      0        2 
   3   chr3_79887989     HCab    T    C        0      0        2 
   3   chr3_79887989     HPrz    T    C        0      0        2 
   3   chr3_79887989     ZBoe    T    C        0      0        2 
   3   chr3_79887989     ZGre    T    C        0      0        2 
   3   chr3_79887989     ZHar    T    C        0      0        2 
   3   chr3_79887989   Sample    T    C        0      0        2 
   3   chr3_79888889     AAsi    A    G        0      0        2 
   3   chr3_79888889     AKia    A    G        0      0        2 
   3   chr3_79888889     AOna    A    G        0      0        2 
   3   chr3_79888889     ASom    A    G        0      0        2 
   3   chr3_79888889     HCab    A    G        0      0        2 
   3   chr3_79888889     HPrz    A    G        0      0        2 
   3   chr3_79888889     ZBoe    A    G      0.5      1        2 
   3   chr3_79888889     ZGre    A    G        0      0        2 
   3   chr3_79888889     ZHar    A    G        0      0        2 
   3   chr3_79888889   Sample    A    G        0      0        2 
   3   chr3_79890682     AAsi    A    C        0      0        2 
   3   chr3_79890682     AKia    A    C        0      0        2 
   3   chr3_79890682     AOna    A    C        0      0        2 
   3   chr3_79890682     ASom    A    C        0      0        2 
   3   chr3_79890682     HCab    A    C        0      0        2 
   3   chr3_79890682     HPrz    A    C        0      0        2 
   3   chr3_79890682     ZBoe    A    C        0      0        2 
   3   chr3_79890682     ZGre    A    C        0      0        2 
   3   chr3_79890682     ZHar    A    C        1      2        2 
   3   chr3_79890682   Sample    A    C        0      0        2 
   3   chr3_79890913     AAsi    A    G        0      0        2 
   3   chr3_79890913     AKia    A    G      0.5      1        2 
   3   chr3_79890913     AOna    A    G        0      0        2 
   3   chr3_79890913     ASom    A    G        0      0        2 
   3   chr3_79890913     HCab    A    G        0      0        2 
   3   chr3_79890913     HPrz    A    G        0      0        2 
   3   chr3_79890913     ZBoe    A    G        0      0        2 
   3   chr3_79890913     ZGre    A    G        0      0        2 
   3   chr3_79890913     ZHar    A    G        0      0        2 
   3   chr3_79890913   Sample    A    G        0      0        2 
   3   chr3_79898182     AAsi    T    C        0      0        2 
   3   chr3_79898182     AKia    T    C        0      0        2 
   3   chr3_79898182     AOna    T    C        0      0        2 
   3   chr3_79898182     ASom    T    C        0      0        2 
   3   chr3_79898182     HCab    T    C        1      2        2 
   3   chr3_79898182     HPrz    T    C        1      2        2 
   3   chr3_79898182     ZBoe    T    C        0      0        2 
   3   chr3_79898182     ZGre    T    C        0      0        2 
   3   chr3_79898182     ZHar    T    C        0      0        2 
   3   chr3_79898182   Sample    T    C        1      2        2 
   3   chr3_79901179     AAsi    G    C        0      0        2 
   3   chr3_79901179     AKia    G    C        0      0        2 
   3   chr3_79901179     AOna    G    C        0      0        2 
   3   chr3_79901179     ASom    G    C        0      0        2 
   3   chr3_79901179     HCab    G    C        1      2        2 
   3   chr3_79901179     HPrz    G    C        1      2        2 
   3   chr3_79901179     ZBoe    G    C        0      0        2 
   3   chr3_79901179     ZGre    G    C        0      0        2 
   3   chr3_79901179     ZHar    G    C        0      0        2 
   3   chr3_79901179   Sample    G    C        1      2        2 
   3   chr3_79906578     AAsi    T    C      0.5      1        2 
   3   chr3_79906578     AKia    T    C        0      0        2 
   3   chr3_79906578     AOna    T    C        0      0        2 
   3   chr3_79906578     ASom    T    C        0      0        2 
   3   chr3_79906578     HCab    T    C        0      0        2 
   3   chr3_79906578     HPrz    T    C        0      0        2 
   3   chr3_79906578     ZBoe    T    C        0      0        2 
   3   chr3_79906578     ZGre    T    C        0      0        2 
   3   chr3_79906578     ZHar    T    C        0      0        2 
   3   chr3_79906578   Sample    T    C        0      0        2 
   3   chr3_79906891     AAsi    T    C        1      2        2 
   3   chr3_79906891     AKia    T    C        0      0        2 
   3   chr3_79906891     AOna    T    C        0      0        2 
   3   chr3_79906891     ASom    T    C        1      2        2 
   3   chr3_79906891     HCab    T    C        0      0        2 
   3   chr3_79906891     HPrz    T    C        0      0        2 
   3   chr3_79906891     ZBoe    T    C        0      0        2 
   3   chr3_79906891     ZGre    T    C        0      0        2 
   3   chr3_79906891     ZHar    T    C        1      2        2 
   3   chr3_79906891   Sample    T    C        0      0        2 
   3   chr3_79910621     AAsi    T    C        0      0        2 
   3   chr3_79910621     AKia    T    C        0      0        2 
   3   chr3_79910621     AOna    T    C        0      0        2 
   3   chr3_79910621     ASom    T    C        0      0        2 
   3   chr3_79910621     HCab    T    C        1      2        2 
   3   chr3_79910621     HPrz    T    C        1      2        2 
   3   chr3_79910621     ZBoe    T    C        0      0        2 
   3   chr3_79910621     ZGre    T    C        0      0        2 
   3   chr3_79910621     ZHar    T    C        0      0        2 
   3   chr3_79910621   Sample    T    C        1      2        2 
   3   chr3_79910889     AAsi    G    A        0      0        2 
   3   chr3_79910889     AKia    G    A        0      0        2 
   3   chr3_79910889     AOna    G    A        0      0        2 
   3   chr3_79910889     ASom    G    A        0      0        2 
   3   chr3_79910889     HCab    G    A        1      2        2 
   3   chr3_79910889     HPrz    G    A        0      0        2 
   3   chr3_79910889     ZBoe    G    A        0      0        2 
   3   chr3_79910889     ZGre    G    A        0      0        2 
   3   chr3_79910889     ZHar    G    A        0      0        2 
   3   chr3_79910889   Sample    G    A        1      2        2 
   3   chr3_79911585     AAsi    A    G        0      0        2 
   3   chr3_79911585     AKia    A    G        0      0        2 
   3   chr3_79911585     AOna    A    G        0      0        2 
   3   chr3_79911585     ASom    A    G        0      0        2 
   3   chr3_79911585     HCab    A    G        0      0        2 
   3   chr3_79911585     HPrz    A    G        0      0        2 
   3   chr3_79911585     ZBoe    A    G        0      0        2 
   3   chr3_79911585     ZGre    A    G      0.5      1        2 
   3   chr3_79911585     ZHar    A    G        0      0        2 
   3   chr3_79911585   Sample    A    G        0      0        2 
   3   chr3_79917080     AAsi    A    G      0.5      1        2 
   3   chr3_79917080     AKia    A    G        0      0        2 
   3   chr3_79917080     AOna    A    G        0      0        2 
   3   chr3_79917080     ASom    A    G        0      0        2 
   3   chr3_79917080     HCab    A    G        0      0        2 
   3   chr3_79917080     HPrz    A    G        0      0        2 
   3   chr3_79917080     ZBoe    A    G        0      0        2 
   3   chr3_79917080     ZGre    A    G        0      0        2 
   3   chr3_79917080     ZHar    A    G        0      0        2 
   3   chr3_79917080   Sample    A    G        0      0        2 
   3   chr3_79917265     AAsi    T    C        0      0        2 
   3   chr3_79917265     AKia    T    C      0.5      1        2 
   3   chr3_79917265     AOna    T    C        0      0        2 
   3   chr3_79917265     ASom    T    C        0      0        2 
   3   chr3_79917265     HCab    T    C        0      0        2 
   3   chr3_79917265     HPrz    T    C        0      0        2 
   3   chr3_79917265     ZBoe    T    C        0      0        2 
   3   chr3_79917265     ZGre    T    C        0      0        2 
   3   chr3_79917265     ZHar    T    C        0      0        2 
   3   chr3_79917265   Sample    T    C        0      0        2 
   3   chr3_79919407     AAsi    C    G        0      0        2 
   3   chr3_79919407     AKia    C    G        0      0        2 
   3   chr3_79919407     AOna    C    G      0.5      1        2 
   3   chr3_79919407     ASom    C    G        0      0        2 
   3   chr3_79919407     HCab    C    G        0      0        2 
   3   chr3_79919407     HPrz    C    G        0      0        2 
   3   chr3_79919407     ZBoe    C    G        0      0        2 
   3   chr3_79919407     ZGre    C    G        0      0        2 
   3   chr3_79919407     ZHar    C    G        0      0        2 
   3   chr3_79919407   Sample    C    G        0      0        2 
   3   chr3_79919421     AAsi    T    C        0      0        2 
   3   chr3_79919421     AKia    T    C        0      0        2 
   3   chr3_79919421     AOna    T    C        0      0        2 
   3   chr3_79919421     ASom    T    C        0      0        2 
   3   chr3_79919421     HCab    T    C        1      2        2 
   3   chr3_79919421     HPrz    T    C        1      2        2 
   3   chr3_79919421     ZBoe    T    C        0      0        2 
   3   chr3_79919421     ZGre    T    C        0      0        2 
   3   chr3_79919421     ZHar    T    C        0      0        2 
   3   chr3_79919421   Sample    T    C        1      2        2 
   3   chr3_79927514     AAsi    T    C        0      0        2 
   3   chr3_79927514     AKia    T    C        0      0        2 
   3   chr3_79927514     AOna    T    C        0      0        2 
   3   chr3_79927514     ASom    T    C        0      0        2 
   3   chr3_79927514     HCab    T    C        0      0        2 
   3   chr3_79927514     HPrz    T    C        0      0        2 
   3   chr3_79927514     ZBoe    T    C        0      0        2 
   3   chr3_79927514     ZGre    T    C        1      2        2 
   3   chr3_79927514     ZHar    T    C        0      0        2 
   3   chr3_79927514   Sample    T    C        0      0        2 
   3   chr3_79927539     AAsi    A    G        0      0        2 
   3   chr3_79927539     AKia    A    G        0      0        2 
   3   chr3_79927539     AOna    A    G        0      0        2 
   3   chr3_79927539     ASom    A    G        0      0        2 
   3   chr3_79927539     HCab    A    G        0      0        2 
   3   chr3_79927539     HPrz    A    G        0      0        2 
   3   chr3_79927539     ZBoe    A    G        1      2        2 
   3   chr3_79927539     ZGre    A    G        1      2        2 
   3   chr3_79927539     ZHar    A    G        1      2        2 
   3   chr3_79927539   Sample    A    G        0      0        2 
   3   chr3_79934183     AAsi    A    T        1      2        2 
   3   chr3_79934183     AKia    A    T        0      0        2 
   3   chr3_79934183     AOna    A    T        0      0        2 
   3   chr3_79934183     ASom    A    T        1      2        2 
   3   chr3_79934183     HCab    A    T        0      0        2 
   3   chr3_79934183     HPrz    A    T        0      0        2 
   3   chr3_79934183     ZBoe    A    T        0      0        2 
   3   chr3_79934183     ZGre    A    T        0      0        2 
   3   chr3_79934183     ZHar    A    T        0      0        2 
   3   chr3_79934183   Sample    A    T        0      0        2 
   3   chr3_79938947     AAsi    T    C        0      0        2 
   3   chr3_79938947     AKia    T    C        0      0        2 
   3   chr3_79938947     AOna    T    C        0      0        2 
   3   chr3_79938947     ASom    T    C        0      0        2 
   3   chr3_79938947     HCab    T    C        1      2        2 
   3   chr3_79938947     HPrz    T    C        1      2        2 
   3   chr3_79938947     ZBoe    T    C        0      0        2 
   3   chr3_79938947     ZGre    T    C        0      0        2 
   3   chr3_79938947     ZHar    T    C        0      0        2 
   3   chr3_79938947   Sample    T    C        1      2        2 
   3   chr3_79939414     AAsi    A    G        0      0        2 
   3   chr3_79939414     AKia    A    G        0      0        2 
   3   chr3_79939414     AOna    A    G        0      0        2 
   3   chr3_79939414     ASom    A    G        0      0        2 
   3   chr3_79939414     HCab    A    G      0.5      1        2 
   3   chr3_79939414     HPrz    A    G        0      0        2 
   3   chr3_79939414     ZBoe    A    G        0      0        2 
   3   chr3_79939414     ZGre    A    G        0      0        2 
   3   chr3_79939414     ZHar    A    G        0      0        2 
   3   chr3_79939414   Sample    A    G        0      0        2 
   3   chr3_79943183     AAsi    A    G        0      0        2 
   3   chr3_79943183     AKia    A    G        0      0        2 
   3   chr3_79943183     AOna    A    G        0      0        2 
   3   chr3_79943183     ASom    A    G        0      0        2 
   3   chr3_79943183     HCab    A    G        0      0        2 
   3   chr3_79943183     HPrz    A    G        0      0        2 
   3   chr3_79943183     ZBoe    A    G      0.5      1        2 
   3   chr3_79943183     ZGre    A    G        0      0        2 
   3   chr3_79943183     ZHar    A    G        0      0        2 
   3   chr3_79943183   Sample    A    G        0      0        2 
   3   chr3_79943822     AAsi    C    T        0      0        2 
   3   chr3_79943822     AKia    C    T        0      0        2 
   3   chr3_79943822     AOna    C    T      0.5      1        2 
   3   chr3_79943822     ASom    C    T        0      0        2 
   3   chr3_79943822     HCab    C    T        0      0        2 
   3   chr3_79943822     HPrz    C    T        0      0        2 
   3   chr3_79943822     ZBoe    C    T        0      0        2 
   3   chr3_79943822     ZGre    C    T        0      0        2 
   3   chr3_79943822     ZHar    C    T        0      0        2 
   3   chr3_79943822   Sample    C    T        0      0        2 
   3   chr3_79954171     AAsi    T    C        0      0        2 
   3   chr3_79954171     AKia    T    C        0      0        2 
   3   chr3_79954171     AOna    T    C        0      0        2 
   3   chr3_79954171     ASom    T    C        0      0        2 
   3   chr3_79954171     HCab    T    C        0      0        2 
   3   chr3_79954171     HPrz    T    C        0      0        2 
   3   chr3_79954171     ZBoe    T    C        0      0        2 
   3   chr3_79954171     ZGre    T    C        1      2        2 
   3   chr3_79954171     ZHar    T    C        0      0        2 
   3   chr3_79954171   Sample    T    C        0      0        2 
   3   chr3_79955582     AAsi    T    C        0      0        2 
   3   chr3_79955582     AKia    T    C        0      0        2 
   3   chr3_79955582     AOna    T    C        0      0        2 
   3   chr3_79955582     ASom    T    C        0      0        2 
   3   chr3_79955582     HCab    T    C        1      2        2 
   3   chr3_79955582     HPrz    T    C        1      2        2 
   3   chr3_79955582     ZBoe    T    C        0      0        2 
   3   chr3_79955582     ZGre    T    C        0      0        2 
   3   chr3_79955582     ZHar    T    C        0      0        2 
   3   chr3_79955582   Sample    T    C        1      2        2 
   3   chr3_79971496     AAsi    T    A        1      2        2 
   3   chr3_79971496     AKia    T    A        0      0        2 
   3   chr3_79971496     AOna    T    A        0      0        2 
   3   chr3_79971496     ASom    T    A        1      2        2 
   3   chr3_79971496     HCab    T    A        0      0        2 
   3   chr3_79971496     HPrz    T    A        0      0        2 
   3   chr3_79971496     ZBoe    T    A        0      0        2 
   3   chr3_79971496     ZGre    T    A        0      0        2 
   3   chr3_79971496     ZHar    T    A        0      0        2 
   3   chr3_79971496   Sample    T    A        0      0        2 
   3   chr3_79977732     AAsi    C    T        1      2        2 
   3   chr3_79977732     AKia    C    T        0      0        2 
   3   chr3_79977732     AOna    C    T        0      0        2 
   3   chr3_79977732     ASom    C    T        1      2        2 
   3   chr3_79977732     HCab    C    T        0      0        2 
   3   chr3_79977732     HPrz    C    T        0      0        2 
   3   chr3_79977732     ZBoe    C    T        0      0        2 
   3   chr3_79977732     ZGre    C    T        0      0        2 
   3   chr3_79977732     ZHar    C    T        0      0        2 
   3   chr3_79977732   Sample    C    T        0      0        2 
   3   chr3_79982019     AAsi    C    T        1      2        2 
   3   chr3_79982019     AKia    C    T        1      2        2 
   3   chr3_79982019     AOna    C    T        1      2        2 
   3   chr3_79982019     ASom    C    T        1      2        2 
   3   chr3_79982019     HCab    C    T        0      0        2 
   3   chr3_79982019     HPrz    C    T        0      0        2 
   3   chr3_79982019     ZBoe    C    T        0      0        2 
   3   chr3_79982019     ZGre    C    T        0      0        2 
   3   chr3_79982019     ZHar    C    T        0      0        2 
   3   chr3_79982019   Sample    C    T        0      0        2 
   3   chr3_79982685     AAsi    A    T        0      0        2 
   3   chr3_79982685     AKia    A    T        0      0        2 
   3   chr3_79982685     AOna    A    T        0      0        2 
   3   chr3_79982685     ASom    A    T      0.5      1        2 
   3   chr3_79982685     HCab    A    T        0      0        2 
   3   chr3_79982685     HPrz    A    T        0      0        2 
   3   chr3_79982685     ZBoe    A    T        0      0        2 
   3   chr3_79982685     ZGre    A    T        0      0        2 
   3   chr3_79982685     ZHar    A    T        0      0        2 
   3   chr3_79982685   Sample    A    T        0      0        2 
   3   chr3_79987145     AAsi    G    T        0      0        2 
   3   chr3_79987145     AKia    G    T        0      0        2 
   3   chr3_79987145     AOna    G    T        0      0        2 
   3   chr3_79987145     ASom    G    T        0      0        2 
   3   chr3_79987145     HCab    G    T        0      0        2 
   3   chr3_79987145     HPrz    G    T        0      0        2 
   3   chr3_79987145     ZBoe    G    T        0      0        2 
   3   chr3_79987145     ZGre    G    T        0      0        2 
   3   chr3_79987145     ZHar    G    T        1      2        2 
   3   chr3_79987145   Sample    G    T        0      0        2 
   3   chr3_79990636     AAsi    T    C        0      0        2 
   3   chr3_79990636     AKia    T    C        0      0        2 
   3   chr3_79990636     AOna    T    C        0      0        2 
   3   chr3_79990636     ASom    T    C        0      0        2 
   3   chr3_79990636     HCab    T    C        1      2        2 
   3   chr3_79990636     HPrz    T    C        1      2        2 
   3   chr3_79990636     ZBoe    T    C        0      0        2 
   3   chr3_79990636     ZGre    T    C        0      0        2 
   3   chr3_79990636     ZHar    T    C        0      0        2 
   3   chr3_79990636   Sample    T    C        1      2        2 
   3   chr3_79991615     AAsi    C    T        0      0        2 
   3   chr3_79991615     AKia    C    T        0      0        2 
   3   chr3_79991615     AOna    C    T        0      0        2 
   3   chr3_79991615     ASom    C    T        0      0        2 
   3   chr3_79991615     HCab    C    T        1      2        2 
   3   chr3_79991615     HPrz    C    T        1      2        2 
   3   chr3_79991615     ZBoe    C    T        0      0        2 
   3   chr3_79991615     ZGre    C    T        0      0        2 
   3   chr3_79991615     ZHar    C    T        0      0        2 
   3   chr3_79991615   Sample    C    T        1      2        2 
   3   chr3_80004603     AAsi    A    T        0      0        2 
   3   chr3_80004603     AKia    A    T        0      0        2 
   3   chr3_80004603     AOna    A    T        0      0        2 
   3   chr3_80004603     ASom    A    T        0      0        2 
   3   chr3_80004603     HCab    A    T      0.5      1        2 
   3   chr3_80004603     HPrz    A    T        0      0        2 
   3   chr3_80004603     ZBoe    A    T        0      0        2 
   3   chr3_80004603     ZGre    A    T        0      0        2 
   3   chr3_80004603     ZHar    A    T        0      0        2 
   3   chr3_80004603   Sample    A    T        1      2        2 
   3   chr3_80007682     AAsi    G    A      0.5      1        2 
   3   chr3_80007682     AKia    G    A        0      0        2 
   3   chr3_80007682     AOna    G    A        0      0        2 
   3   chr3_80007682     ASom    G    A        0      0        2 
   3   chr3_80007682     HCab    G    A        0      0        2 
   3   chr3_80007682     HPrz    G    A        0      0        2 
   3   chr3_80007682     ZBoe    G    A        0      0        2 
   3   chr3_80007682     ZGre    G    A        0      0        2 
   3   chr3_80007682     ZHar    G    A        0      0        2 
   3   chr3_80007682   Sample    G    A        0      0        2 
   3   chr3_80009930     AAsi    C    T        0      0        2 
   3   chr3_80009930     AKia    C    T        0      0        2 
   3   chr3_80009930     AOna    C    T        0      0        2 
   3   chr3_80009930     ASom    C    T        0      0        2 
   3   chr3_80009930     HCab    C    T        1      2        2 
   3   chr3_80009930     HPrz    C    T        1      2        2 
   3   chr3_80009930     ZBoe    C    T        0      0        2 
   3   chr3_80009930     ZGre    C    T        0      0        2 
   3   chr3_80009930     ZHar    C    T        0      0        2 
   3   chr3_80009930   Sample    C    T        1      2        2 
   3   chr3_80010528     AAsi    G    C        0      0        2 
   3   chr3_80010528     AKia    G    C        0      0        2 
   3   chr3_80010528     AOna    G    C        0      0        2 
   3   chr3_80010528     ASom    G    C        0      0        2 
   3   chr3_80010528     HCab    G    C        1      2        2 
   3   chr3_80010528     HPrz    G    C        1      2        2 
   3   chr3_80010528     ZBoe    G    C        0      0        2 
   3   chr3_80010528     ZGre    G    C        0      0        2 
   3   chr3_80010528     ZHar    G    C        0      0        2 
   3   chr3_80010528   Sample    G    C        1      2        2 
   3   chr3_80015870     AAsi    A    G        0      0        2 
   3   chr3_80015870     AKia    A    G        0      0        2 
   3   chr3_80015870     AOna    A    G        0      0        2 
   3   chr3_80015870     ASom    A    G        0      0        2 
   3   chr3_80015870     HCab    A    G        0      0        2 
   3   chr3_80015870     HPrz    A    G      0.5      1        2 
   3   chr3_80015870     ZBoe    A    G        0      0        2 
   3   chr3_80015870     ZGre    A    G        0      0        2 
   3   chr3_80015870     ZHar    A    G        0      0        2 
   3   chr3_80015870   Sample    A    G        0      0        2 
   3   chr3_80016201     AAsi    G    A        0      0        2 
   3   chr3_80016201     AKia    G    A        1      2        2 
   3   chr3_80016201     AOna    G    A        0      0        2 
   3   chr3_80016201     ASom    G    A        0      0        2 
   3   chr3_80016201     HCab    G    A        0      0        2 
   3   chr3_80016201     HPrz    G    A        0      0        2 
   3   chr3_80016201     ZBoe    G    A        0      0        2 
   3   chr3_80016201     ZGre    G    A        0      0        2 
   3   chr3_80016201     ZHar    G    A        0      0        2 
   3   chr3_80016201   Sample    G    A        0      0        2 
   3   chr3_80018490     AAsi    A    G        0      0        2 
   3   chr3_80018490     AKia    A    G        0      0        2 
   3   chr3_80018490     AOna    A    G        0      0        2 
   3   chr3_80018490     ASom    A    G        0      0        2 
   3   chr3_80018490     HCab    A    G        1      2        2 
   3   chr3_80018490     HPrz    A    G        1      2        2 
   3   chr3_80018490     ZBoe    A    G        0      0        2 
   3   chr3_80018490     ZGre    A    G        0      0        2 
   3   chr3_80018490     ZHar    A    G        0      0        2 
   3   chr3_80018490   Sample    A    G        0      0        2 
   3   chr3_80023411     AAsi    A    T        0      0        2 
   3   chr3_80023411     AKia    A    T        0      0        2 
   3   chr3_80023411     AOna    A    T        0      0        2 
   3   chr3_80023411     ASom    A    T        0      0        2 
   3   chr3_80023411     HCab    A    T        0      0        2 
   3   chr3_80023411     HPrz    A    T        0      0        2 
   3   chr3_80023411     ZBoe    A    T        1      2        2 
   3   chr3_80023411     ZGre    A    T        1      2        2 
   3   chr3_80023411     ZHar    A    T        1      2        2 
   3   chr3_80023411   Sample    A    T        0      0        2 
   3   chr3_80024886     AAsi    C    G        0      0        2 
   3   chr3_80024886     AKia    C    G        0      0        2 
   3   chr3_80024886     AOna    C    G        0      0        2 
   3   chr3_80024886     ASom    C    G        0      0        2 
   3   chr3_80024886     HCab    C    G        0      0        2 
   3   chr3_80024886     HPrz    C    G        0      0        2 
   3   chr3_80024886     ZBoe    C    G        0      0        2 
   3   chr3_80024886     ZGre    C    G        0      0        2 
   3   chr3_80024886     ZHar    C    G        1      2        2 
   3   chr3_80024886   Sample    C    G        0      0        2 
   3   chr3_80043427     AAsi    A    G        1      2        2 
   3   chr3_80043427     AKia    A    G        1      2        2 
   3   chr3_80043427     AOna    A    G      0.5      1        2 
   3   chr3_80043427     ASom    A    G        1      2        2 
   3   chr3_80043427     HCab    A    G        0      0        2 
   3   chr3_80043427     HPrz    A    G        0      0        2 
   3   chr3_80043427     ZBoe    A    G        0      0        2 
   3   chr3_80043427     ZGre    A    G        0      0        2 
   3   chr3_80043427     ZHar    A    G        0      0        2 
   3   chr3_80043427   Sample    A    G        0      0        2 
   3   chr3_80052532     AAsi    G    T      0.5      1        2 
   3   chr3_80052532     AKia    G    T        0      0        2 
   3   chr3_80052532     AOna    G    T        0      0        2 
   3   chr3_80052532     ASom    G    T        0      0        2 
   3   chr3_80052532     HCab    G    T        0      0        2 
   3   chr3_80052532     HPrz    G    T        0      0        2 
   3   chr3_80052532     ZBoe    G    T        0      0        2 
   3   chr3_80052532     ZGre    G    T        0      0        2 
   3   chr3_80052532     ZHar    G    T        0      0        2 
   3   chr3_80052532   Sample    G    T        0      0        2 
   3   chr3_80054911     AAsi    C    G        0      0        2 
   3   chr3_80054911     AKia    C    G        0      0        2 
   3   chr3_80054911     AOna    C    G        0      0        2 
   3   chr3_80054911     ASom    C    G        0      0        2 
   3   chr3_80054911     HCab    C    G        0      0        2 
   3   chr3_80054911     HPrz    C    G        0      0        2 
   3   chr3_80054911     ZBoe    C    G      0.5      1        2 
   3   chr3_80054911     ZGre    C    G        0      0        2 
   3   chr3_80054911     ZHar    C    G        0      0        2 
   3   chr3_80054911   Sample    C    G        0      0        2 
   3   chr3_80056250     AAsi    A    G        0      0        2 
   3   chr3_80056250     AKia    A    G      0.5      1        2 
   3   chr3_80056250     AOna    A    G        0      0        2 
   3   chr3_80056250     ASom    A    G        0      0        2 
   3   chr3_80056250     HCab    A    G        0      0        2 
   3   chr3_80056250     HPrz    A    G        0      0        2 
   3   chr3_80056250     ZBoe    A    G        0      0        2 
   3   chr3_80056250     ZGre    A    G        0      0        2 
   3   chr3_80056250     ZHar    A    G        0      0        2 
   3   chr3_80056250   Sample    A    G        0      0        2 
   3   chr3_80059632     AAsi    T    A        0      0        2 
   3   chr3_80059632     AKia    T    A        0      0        2 
   3   chr3_80059632     AOna    T    A        0      0        2 
   3   chr3_80059632     ASom    T    A        0      0        2 
   3   chr3_80059632     HCab    T    A        0      0        2 
   3   chr3_80059632     HPrz    T    A      0.5      1        2 
   3   chr3_80059632     ZBoe    T    A        0      0        2 
   3   chr3_80059632     ZGre    T    A        0      0        2 
   3   chr3_80059632     ZHar    T    A        0      0        2 
   3   chr3_80059632   Sample    T    A        0      0        2 
   3   chr3_80067262     AAsi    A    G        0      0        2 
   3   chr3_80067262     AKia    A    G        0      0        2 
   3   chr3_80067262     AOna    A    G        0      0        2 
   3   chr3_80067262     ASom    A    G        0      0        2 
   3   chr3_80067262     HCab    A    G        0      0        2 
   3   chr3_80067262     HPrz    A    G      0.5      1        2 
   3   chr3_80067262     ZBoe    A    G        0      0        2 
   3   chr3_80067262     ZGre    A    G        0      0        2 
   3   chr3_80067262     ZHar    A    G        0      0        2 
   3   chr3_80067262   Sample    A    G        0      0        2 
   3   chr3_80069924     AAsi    C    T        1      2        2 
   3   chr3_80069924     AKia    C    T        1      2        2 
   3   chr3_80069924     AOna    C    T        1      2        2 
   3   chr3_80069924     ASom    C    T        1      2        2 
   3   chr3_80069924     HCab    C    T        0      0        2 
   3   chr3_80069924     HPrz    C    T        0      0        2 
   3   chr3_80069924     ZBoe    C    T        0      0        2 
   3   chr3_80069924     ZGre    C    T        0      0        2 
   3   chr3_80069924     ZHar    C    T        0      0        2 
   3   chr3_80069924   Sample    C    T        0      0        2 
   3   chr3_80076093     AAsi    C    T        0      0        2 
   3   chr3_80076093     AKia    C    T        0      0        2 
   3   chr3_80076093     AOna    C    T        0      0        2 
   3   chr3_80076093     ASom    C    T        0      0        2 
   3   chr3_80076093     HCab    C    T        1      2        2 
   3   chr3_80076093     HPrz    C    T        1      2        2 
   3   chr3_80076093     ZBoe    C    T        0      0        2 
   3   chr3_80076093     ZGre    C    T        0      0        2 
   3   chr3_80076093     ZHar    C    T        0      0        2 
   3   chr3_80076093   Sample    C    T        1      2        2 
   3   chr3_80078458     AAsi    G    T        0      0        2 
   3   chr3_80078458     AKia    G    T        0      0        2 
   3   chr3_80078458     AOna    G    T        0      0        2 
   3   chr3_80078458     ASom    G    T        0      0        2 
   3   chr3_80078458     HCab    G    T        1      2        2 
   3   chr3_80078458     HPrz    G    T        1      2        2 
   3   chr3_80078458     ZBoe    G    T        0      0        2 
   3   chr3_80078458     ZGre    G    T        0      0        2 
   3   chr3_80078458     ZHar    G    T        0      0        2 
   3   chr3_80078458   Sample    G    T        1      2        2 
   3   chr3_80079956     AAsi    A    G        0      0        2 
   3   chr3_80079956     AKia    A    G        0      0        2 
   3   chr3_80079956     AOna    A    G        0      0        2 
   3   chr3_80079956     ASom    A    G        0      0        2 
   3   chr3_80079956     HCab    A    G        0      0        2 
   3   chr3_80079956     HPrz    A    G        0      0        2 
   3   chr3_80079956     ZBoe    A    G      0.5      1        2 
   3   chr3_80079956     ZGre    A    G        0      0        2 
   3   chr3_80079956     ZHar    A    G        0      0        2 
   3   chr3_80079956   Sample    A    G        0      0        2 
   3   chr3_80081943     AAsi    G    T        0      0        2 
   3   chr3_80081943     AKia    G    T        0      0        2 
   3   chr3_80081943     AOna    G    T        0      0        2 
   3   chr3_80081943     ASom    G    T        0      0        2 
   3   chr3_80081943     HCab    G    T        0      0        2 
   3   chr3_80081943     HPrz    G    T        0      0        2 
   3   chr3_80081943     ZBoe    G    T        0      0        2 
   3   chr3_80081943     ZGre    G    T        0      0        2 
   3   chr3_80081943     ZHar    G    T        1      2        2 
   3   chr3_80081943   Sample    G    T        0      0        2 
   3   chr3_80082822     AAsi    A    G        0      0        2 
   3   chr3_80082822     AKia    A    G        1      2        2 
   3   chr3_80082822     AOna    A    G        0      0        2 
   3   chr3_80082822     ASom    A    G        0      0        2 
   3   chr3_80082822     HCab    A    G        0      0        2 
   3   chr3_80082822     HPrz    A    G        0      0        2 
   3   chr3_80082822     ZBoe    A    G        0      0        2 
   3   chr3_80082822     ZGre    A    G        0      0        2 
   3   chr3_80082822     ZHar    A    G        0      0        2 
   3   chr3_80082822   Sample    A    G        0      0        2 
   3   chr3_80083818     AAsi    G    A        0      0        2 
   3   chr3_80083818     AKia    G    A        0      0        2 
   3   chr3_80083818     AOna    G    A        0      0        2 
   3   chr3_80083818     ASom    G    A        0      0        2 
   3   chr3_80083818     HCab    G    A        1      2        2 
   3   chr3_80083818     HPrz    G    A        1      2        2 
   3   chr3_80083818     ZBoe    G    A        0      0        2 
   3   chr3_80083818     ZGre    G    A        0      0        2 
   3   chr3_80083818     ZHar    G    A        0      0        2 
   3   chr3_80083818   Sample    G    A        1      2        2 
   3   chr3_80085089     AAsi    C    T        0      0        2 
   3   chr3_80085089     AKia    C    T        0      0        2 
   3   chr3_80085089     AOna    C    T        0      0        2 
   3   chr3_80085089     ASom    C    T        0      0        2 
   3   chr3_80085089     HCab    C    T        0      0        2 
   3   chr3_80085089     HPrz    C    T        0      0        2 
   3   chr3_80085089     ZBoe    C    T      0.5      1        2 
   3   chr3_80085089     ZGre    C    T        0      0        2 
   3   chr3_80085089     ZHar    C    T        0      0        2 
   3   chr3_80085089   Sample    C    T        0      0        2 
   3   chr3_80087017     AAsi    A    C        0      0        2 
   3   chr3_80087017     AKia    A    C        0      0        2 
   3   chr3_80087017     AOna    A    C        0      0        2 
   3   chr3_80087017     ASom    A    C        0      0        2 
   3   chr3_80087017     HCab    A    C        0      0        2 
   3   chr3_80087017     HPrz    A    C        0      0        2 
   3   chr3_80087017     ZBoe    A    C      0.5      1        2 
   3   chr3_80087017     ZGre    A    C        0      0        2 
   3   chr3_80087017     ZHar    A    C        0      0        2 
   3   chr3_80087017   Sample    A    C        0      0        2 
   3   chr3_80087322     AAsi    G    A        0      0        2 
   3   chr3_80087322     AKia    G    A        0      0        2 
   3   chr3_80087322     AOna    G    A        0      0        2 
   3   chr3_80087322     ASom    G    A        0      0        2 
   3   chr3_80087322     HCab    G    A        0      0        2 
   3   chr3_80087322     HPrz    G    A        0      0        2 
   3   chr3_80087322     ZBoe    G    A        0      0        2 
   3   chr3_80087322     ZGre    G    A      0.5      1        2 
   3   chr3_80087322     ZHar    G    A        0      0        2 
   3   chr3_80087322   Sample    G    A        0      0        2 
   3   chr3_80092985     AAsi    T    C        0      0        2 
   3   chr3_80092985     AKia    T    C        0      0        2 
   3   chr3_80092985     AOna    T    C        0      0        2 
   3   chr3_80092985     ASom    T    C        0      0        2 
   3   chr3_80092985     HCab    T    C        0      0        2 
   3   chr3_80092985     HPrz    T    C        0      0        2 
   3   chr3_80092985     ZBoe    T    C      0.5      1        2 
   3   chr3_80092985     ZGre    T    C        0      0        2 
   3   chr3_80092985     ZHar    T    C        0      0        2 
   3   chr3_80092985   Sample    T    C        0      0        2 
   3   chr3_80105937     AAsi    T    C        0      0        2 
   3   chr3_80105937     AKia    T    C        0      0        2 
   3   chr3_80105937     AOna    T    C        0      0        2 
   3   chr3_80105937     ASom    T    C        0      0        2 
   3   chr3_80105937     HCab    T    C        0      0        2 
   3   chr3_80105937     HPrz    T    C      0.5      1        2 
   3   chr3_80105937     ZBoe    T    C        0      0        2 
   3   chr3_80105937     ZGre    T    C        0      0        2 
   3   chr3_80105937     ZHar    T    C        0      0        2 
   3   chr3_80105937   Sample    T    C        0      0        2 
   3   chr3_80106382     AAsi    G    A        0      0        2 
   3   chr3_80106382     AKia    G    A        0      0        2 
   3   chr3_80106382     AOna    G    A        0      0        2 
   3   chr3_80106382     ASom    G    A        0      0        2 
   3   chr3_80106382     HCab    G    A        0      0        2 
   3   chr3_80106382     HPrz    G    A        0      0        2 
   3   chr3_80106382     ZBoe    G    A        0      0        2 
   3   chr3_80106382     ZGre    G    A        0      0        2 
   3   chr3_80106382     ZHar    G    A        1      2        2 
   3   chr3_80106382   Sample    G    A        0      0        2 
   3   chr3_80107231     AAsi    T    C        1      2        2 
   3   chr3_80107231     AKia    T    C        0      0        2 
   3   chr3_80107231     AOna    T    C        0      0        2 
   3   chr3_80107231     ASom    T    C        0      0        2 
   3   chr3_80107231     HCab    T    C        0      0        2 
   3   chr3_80107231     HPrz    T    C        0      0        2 
   3   chr3_80107231     ZBoe    T    C        0      0        2 
   3   chr3_80107231     ZGre    T    C        0      0        2 
   3   chr3_80107231     ZHar    T    C        0      0        2 
   3   chr3_80107231   Sample    T    C        0      0        2 
   3   chr3_80112961     AAsi    T    C        1      2        2 
   3   chr3_80112961     AKia    T    C        0      0        2 
   3   chr3_80112961     AOna    T    C        0      0        2 
   3   chr3_80112961     ASom    T    C        1      2        2 
   3   chr3_80112961     HCab    T    C        0      0        2 
   3   chr3_80112961     HPrz    T    C        0      0        2 
   3   chr3_80112961     ZBoe    T    C        0      0        2 
   3   chr3_80112961     ZGre    T    C        0      0        2 
   3   chr3_80112961     ZHar    T    C        0      0        2 
   3   chr3_80112961   Sample    T    C        0      0        2 
   3   chr3_80120513     AAsi    T    C        0      0        2 
   3   chr3_80120513     AKia    T    C        0      0        2 
   3   chr3_80120513     AOna    T    C      0.5      1        2 
   3   chr3_80120513     ASom    T    C        0      0        2 
   3   chr3_80120513     HCab    T    C        0      0        2 
   3   chr3_80120513     HPrz    T    C        0      0        2 
   3   chr3_80120513     ZBoe    T    C        0      0        2 
   3   chr3_80120513     ZGre    T    C        0      0        2 
   3   chr3_80120513     ZHar    T    C        0      0        2 
   3   chr3_80120513   Sample    T    C        0      0        2 
   3   chr3_80120724     AAsi    A    G        0      0        2 
   3   chr3_80120724     AKia    A    G        0      0        2 
   3   chr3_80120724     AOna    A    G        0      0        2 
   3   chr3_80120724     ASom    A    G        0      0        2 
   3   chr3_80120724     HCab    A    G        0      0        2 
   3   chr3_80120724     HPrz    A    G        0      0        2 
   3   chr3_80120724     ZBoe    A    G      0.5      1        2 
   3   chr3_80120724     ZGre    A    G        0      0        2 
   3   chr3_80120724     ZHar    A    G        0      0        2 
   3   chr3_80120724   Sample    A    G        0      0        2 
   3   chr3_80125096     AAsi    G    C        0      0        2 
   3   chr3_80125096     AKia    G    C        0      0        2 
   3   chr3_80125096     AOna    G    C        0      0        2 
   3   chr3_80125096     ASom    G    C      0.5      1        2 
   3   chr3_80125096     HCab    G    C        0      0        2 
   3   chr3_80125096     HPrz    G    C        0      0        2 
   3   chr3_80125096     ZBoe    G    C        0      0        2 
   3   chr3_80125096     ZGre    G    C        0      0        2 
   3   chr3_80125096     ZHar    G    C        0      0        2 
   3   chr3_80125096   Sample    G    C        0      0        2 
   3   chr3_80125477     AAsi    T    C        0      0        2 
   3   chr3_80125477     AKia    T    C        0      0        2 
   3   chr3_80125477     AOna    T    C      0.5      1        2 
   3   chr3_80125477     ASom    T    C        0      0        2 
   3   chr3_80125477     HCab    T    C        0      0        2 
   3   chr3_80125477     HPrz    T    C        0      0        2 
   3   chr3_80125477     ZBoe    T    C        0      0        2 
   3   chr3_80125477     ZGre    T    C        0      0        2 
   3   chr3_80125477     ZHar    T    C        0      0        2 
   3   chr3_80125477   Sample    T    C        0      0        2 
   3   chr3_80136523     AAsi    A    G        0      0        2 
   3   chr3_80136523     AKia    A    G        0      0        2 
   3   chr3_80136523     AOna    A    G      0.5      1        2 
   3   chr3_80136523     ASom    A    G        0      0        2 
   3   chr3_80136523     HCab    A    G        0      0        2 
   3   chr3_80136523     HPrz    A    G        0      0        2 
   3   chr3_80136523     ZBoe    A    G        0      0        2 
   3   chr3_80136523     ZGre    A    G        0      0        2 
   3   chr3_80136523     ZHar    A    G        0      0        2 
   3   chr3_80136523   Sample    A    G        0      0        2 
   3   chr3_80136969     AAsi    G    C        0      0        2 
   3   chr3_80136969     AKia    G    C        0      0        2 
   3   chr3_80136969     AOna    G    C      0.5      1        2 
   3   chr3_80136969     ASom    G    C        0      0        2 
   3   chr3_80136969     HCab    G    C        0      0        2 
   3   chr3_80136969     HPrz    G    C        0      0        2 
   3   chr3_80136969     ZBoe    G    C        0      0        2 
   3   chr3_80136969     ZGre    G    C        0      0        2 
   3   chr3_80136969     ZHar    G    C        0      0        2 
   3   chr3_80136969   Sample    G    C        0      0        2 
   3   chr3_80142214     AAsi    A    G        0      0        2 
   3   chr3_80142214     AKia    A    G        0      0        2 
   3   chr3_80142214     AOna    A    G        0      0        2 
   3   chr3_80142214     ASom    A    G        0      0        2 
   3   chr3_80142214     HCab    A    G      0.5      1        2 
   3   chr3_80142214     HPrz    A    G        0      0        2 
   3   chr3_80142214     ZBoe    A    G        0      0        2 
   3   chr3_80142214     ZGre    A    G        0      0        2 
   3   chr3_80142214     ZHar    A    G        0      0        2 
   3   chr3_80142214   Sample    A    G        0      0        2 
   3   chr3_80143265     AAsi    G    C        0      0        2 
   3   chr3_80143265     AKia    G    C        0      0        2 
   3   chr3_80143265     AOna    G    C        0      0        2 
   3   chr3_80143265     ASom    G    C        0      0        2 
   3   chr3_80143265     HCab    G    C        0      0        2 
   3   chr3_80143265     HPrz    G    C        0      0        2 
   3   chr3_80143265     ZBoe    G    C        0      0        2 
   3   chr3_80143265     ZGre    G    C        0      0        2 
   3   chr3_80143265     ZHar    G    C        1      2        2 
   3   chr3_80143265   Sample    G    C        0      0        2 
   3   chr3_80147196     AAsi    A    G        0      0        2 
   3   chr3_80147196     AKia    A    G        0      0        2 
   3   chr3_80147196     AOna    A    G        0      0        2 
   3   chr3_80147196     ASom    A    G        0      0        2 
   3   chr3_80147196     HCab    A    G        0      0        2 
   3   chr3_80147196     HPrz    A    G        0      0        2 
   3   chr3_80147196     ZBoe    A    G        0      0        2 
   3   chr3_80147196     ZGre    A    G      0.5      1        2 
   3   chr3_80147196     ZHar    A    G        0      0        2 
   3   chr3_80147196   Sample    A    G        0      0        2 
   3   chr3_80150023     AAsi    T    G        0      0        2 
   3   chr3_80150023     AKia    T    G        0      0        2 
   3   chr3_80150023     AOna    T    G        0      0        2 
   3   chr3_80150023     ASom    T    G        0      0        2 
   3   chr3_80150023     HCab    T    G        0      0        2 
   3   chr3_80150023     HPrz    T    G        0      0        2 
   3   chr3_80150023     ZBoe    T    G        1      2        2 
   3   chr3_80150023     ZGre    T    G        0      0        2 
   3   chr3_80150023     ZHar    T    G        0      0        2 
   3   chr3_80150023   Sample    T    G        0      0        2 
   3   chr3_80150503     AAsi    T    C        0      0        2 
   3   chr3_80150503     AKia    T    C        0      0        2 
   3   chr3_80150503     AOna    T    C        0      0        2 
   3   chr3_80150503     ASom    T    C        0      0        2 
   3   chr3_80150503     HCab    T    C        1      2        2 
   3   chr3_80150503     HPrz    T    C        1      2        2 
   3   chr3_80150503     ZBoe    T    C        0      0        2 
   3   chr3_80150503     ZGre    T    C        0      0        2 
   3   chr3_80150503     ZHar    T    C        0      0        2 
   3   chr3_80150503   Sample    T    C        1      2        2 
   3   chr3_80159132     AAsi    T    C        0      0        2 
   3   chr3_80159132     AKia    T    C        0      0        2 
   3   chr3_80159132     AOna    T    C        0      0        2 
   3   chr3_80159132     ASom    T    C        0      0        2 
   3   chr3_80159132     HCab    T    C        0      0        2 
   3   chr3_80159132     HPrz    T    C        0      0        2 
   3   chr3_80159132     ZBoe    T    C        0      0        2 
   3   chr3_80159132     ZGre    T    C        1      2        2 
   3   chr3_80159132     ZHar    T    C        0      0        2 
   3   chr3_80159132   Sample    T    C        0      0        2 
   3   chr3_80159571     AAsi    A    G        0      0        2 
   3   chr3_80159571     AKia    A    G        0      0        2 
   3   chr3_80159571     AOna    A    G        0      0        2 
   3   chr3_80159571     ASom    A    G        0      0        2 
   3   chr3_80159571     HCab    A    G        1      2        2 
   3   chr3_80159571     HPrz    A    G        1      2        2 
   3   chr3_80159571     ZBoe    A    G        0      0        2 
   3   chr3_80159571     ZGre    A    G        0      0        2 
   3   chr3_80159571     ZHar    A    G        0      0        2 
   3   chr3_80159571   Sample    A    G        1      2        2 
   3   chr3_80161533     AAsi    A    G        0      0        2 
   3   chr3_80161533     AKia    A    G        0      0        2 
   3   chr3_80161533     AOna    A    G        0      0        2 
   3   chr3_80161533     ASom    A    G        0      0        2 
   3   chr3_80161533     HCab    A    G        1      2        2 
   3   chr3_80161533     HPrz    A    G        1      2        2 
   3   chr3_80161533     ZBoe    A    G        0      0        2 
   3   chr3_80161533     ZGre    A    G        0      0        2 
   3   chr3_80161533     ZHar    A    G        0      0        2 
   3   chr3_80161533   Sample    A    G        1      2        2 
   3   chr3_80166488     AAsi    G    A        0      0        2 
   3   chr3_80166488     AKia    G    A        0      0        2 
   3   chr3_80166488     AOna    G    A        0      0        2 
   3   chr3_80166488     ASom    G    A        0      0        2 
   3   chr3_80166488     HCab    G    A        1      2        2 
   3   chr3_80166488     HPrz    G    A        1      2        2 
   3   chr3_80166488     ZBoe    G    A        0      0        2 
   3   chr3_80166488     ZGre    G    A        0      0        2 
   3   chr3_80166488     ZHar    G    A        0      0        2 
   3   chr3_80166488   Sample    G    A        1      2        2 
   3   chr3_80175752     AAsi    C    A        0      0        2 
   3   chr3_80175752     AKia    C    A        0      0        2 
   3   chr3_80175752     AOna    C    A        0      0        2 
   3   chr3_80175752     ASom    C    A        0      0        2 
   3   chr3_80175752     HCab    C    A        0      0        2 
   3   chr3_80175752     HPrz    C    A        0      0        2 
   3   chr3_80175752     ZBoe    C    A      0.5      1        2 
   3   chr3_80175752     ZGre    C    A        0      0        2 
   3   chr3_80175752     ZHar    C    A        0      0        2 
   3   chr3_80175752   Sample    C    A        0      0        2 
   3   chr3_80185543     AAsi    G    C        0      0        2 
   3   chr3_80185543     AKia    G    C        0      0        2 
   3   chr3_80185543     AOna    G    C        0      0        2 
   3   chr3_80185543     ASom    G    C        0      0        2 
   3   chr3_80185543     HCab    G    C        0      0        2 
   3   chr3_80185543     HPrz    G    C      0.5      1        2 
   3   chr3_80185543     ZBoe    G    C        0      0        2 
   3   chr3_80185543     ZGre    G    C        0      0        2 
   3   chr3_80185543     ZHar    G    C        0      0        2 
   3   chr3_80185543   Sample    G    C        0      0        2 
   3   chr3_80194156     AAsi    T    C      0.5      1        2 
   3   chr3_80194156     AKia    T    C        0      0        2 
   3   chr3_80194156     AOna    T    C        0      0        2 
   3   chr3_80194156     ASom    T    C        1      2        2 
   3   chr3_80194156     HCab    T    C        0      0        2 
   3   chr3_80194156     HPrz    T    C        0      0        2 
   3   chr3_80194156     ZBoe    T    C        0      0        2 
   3   chr3_80194156     ZGre    T    C        0      0        2 
   3   chr3_80194156     ZHar    T    C        0      0        2 
   3   chr3_80194156   Sample    T    C        0      0        2 
   3   chr3_80197236     AAsi    T    C        0      0        2 
   3   chr3_80197236     AKia    T    C        0      0        2 
   3   chr3_80197236     AOna    T    C        0      0        2 
   3   chr3_80197236     ASom    T    C        0      0        2 
   3   chr3_80197236     HCab    T    C        0      0        2 
   3   chr3_80197236     HPrz    T    C        0      0        2 
   3   chr3_80197236     ZBoe    T    C        1      2        2 
   3   chr3_80197236     ZGre    T    C        0      0        2 
   3   chr3_80197236     ZHar    T    C        0      0        2 
   3   chr3_80197236   Sample    T    C        0      0        2 
   3   chr3_80203502     AAsi    T    G        0      0        2 
   3   chr3_80203502     AKia    T    G        0      0        2 
   3   chr3_80203502     AOna    T    G        1      2        2 
   3   chr3_80203502     ASom    T    G        0      0        2 
   3   chr3_80203502     HCab    T    G        0      0        2 
   3   chr3_80203502     HPrz    T    G        0      0        2 
   3   chr3_80203502     ZBoe    T    G        0      0        2 
   3   chr3_80203502     ZGre    T    G        0      0        2 
   3   chr3_80203502     ZHar    T    G        0      0        2 
   3   chr3_80203502   Sample    T    G        0      0        2 
   3   chr3_80206155     AAsi    A    G        0      0        2 
   3   chr3_80206155     AKia    A    G        0      0        2 
   3   chr3_80206155     AOna    A    G        0      0        2 
   3   chr3_80206155     ASom    A    G        0      0        2 
   3   chr3_80206155     HCab    A    G        1      2        2 
   3   chr3_80206155     HPrz    A    G        1      2        2 
   3   chr3_80206155     ZBoe    A    G        0      0        2 
   3   chr3_80206155     ZGre    A    G        0      0        2 
   3   chr3_80206155     ZHar    A    G        0      0        2 
   3   chr3_80206155   Sample    A    G        1      2        2 
   3   chr3_80224477     AAsi    C    T        0      0        2 
   3   chr3_80224477     AKia    C    T        0      0        2 
   3   chr3_80224477     AOna    C    T        0      0        2 
   3   chr3_80224477     ASom    C    T        0      0        2 
   3   chr3_80224477     HCab    C    T        1      2        2 
   3   chr3_80224477     HPrz    C    T        1      2        2 
   3   chr3_80224477     ZBoe    C    T        0      0        2 
   3   chr3_80224477     ZGre    C    T        0      0        2 
   3   chr3_80224477     ZHar    C    T        0      0        2 
   3   chr3_80224477   Sample    C    T        1      2        2 
   3   chr3_80225242     AAsi    C    A        0      0        2 
   3   chr3_80225242     AKia    C    A        0      0        2 
   3   chr3_80225242     AOna    C    A        0      0        2 
   3   chr3_80225242     ASom    C    A        0      0        2 
   3   chr3_80225242     HCab    C    A        0      0        2 
   3   chr3_80225242     HPrz    C    A        0      0        2 
   3   chr3_80225242     ZBoe    C    A        1      2        2 
   3   chr3_80225242     ZGre    C    A        1      2        2 
   3   chr3_80225242     ZHar    C    A        0      0        2 
   3   chr3_80225242   Sample    C    A        0      0        2 
   3   chr3_80227661     AAsi    T    C        1      2        2 
   3   chr3_80227661     AKia    T    C        0      0        2 
   3   chr3_80227661     AOna    T    C        0      0        2 
   3   chr3_80227661     ASom    T    C        1      2        2 
   3   chr3_80227661     HCab    T    C        1      2        2 
   3   chr3_80227661     HPrz    T    C        1      2        2 
   3   chr3_80227661     ZBoe    T    C        0      0        2 
   3   chr3_80227661     ZGre    T    C        0      0        2 
   3   chr3_80227661     ZHar    T    C        0      0        2 
   3   chr3_80227661   Sample    T    C        1      2        2 
   3   chr3_80253086     AAsi    A    G        0      0        2 
   3   chr3_80253086     AKia    A    G        0      0        2 
   3   chr3_80253086     AOna    A    G        0      0        2 
   3   chr3_80253086     ASom    A    G        1      2        2 
   3   chr3_80253086     HCab    A    G        0      0        2 
   3   chr3_80253086     HPrz    A    G        0      0        2 
   3   chr3_80253086     ZBoe    A    G        0      0        2 
   3   chr3_80253086     ZGre    A    G        0      0        2 
   3   chr3_80253086     ZHar    A    G        0      0        2 
   3   chr3_80253086   Sample    A    G        0      0        2 
   3   chr3_80257971     AAsi    T    C        0      0        2 
   3   chr3_80257971     AKia    T    C        0      0        2 
   3   chr3_80257971     AOna    T    C      0.5      1        2 
   3   chr3_80257971     ASom    T    C        0      0        2 
   3   chr3_80257971     HCab    T    C        0      0        2 
   3   chr3_80257971     HPrz    T    C        0      0        2 
   3   chr3_80257971     ZBoe    T    C        0      0        2 
   3   chr3_80257971     ZGre    T    C        0      0        2 
   3   chr3_80257971     ZHar    T    C        0      0        2 
   3   chr3_80257971   Sample    T    C        0      0        2 
   3   chr3_80260798     AAsi    A    G        0      0        2 
   3   chr3_80260798     AKia    A    G        1      2        2 
   3   chr3_80260798     AOna    A    G        0      0        2 
   3   chr3_80260798     ASom    A    G        0      0        2 
   3   chr3_80260798     HCab    A    G        0      0        2 
   3   chr3_80260798     HPrz    A    G        0      0        2 
   3   chr3_80260798     ZBoe    A    G        0      0        2 
   3   chr3_80260798     ZGre    A    G        0      0        2 
   3   chr3_80260798     ZHar    A    G        0      0        2 
   3   chr3_80260798   Sample    A    G        0      0        2 
   3   chr3_80265993     AAsi    G    T        0      0        2 
   3   chr3_80265993     AKia    G    T        0      0        2 
   3   chr3_80265993     AOna    G    T        0      0        2 
   3   chr3_80265993     ASom    G    T        0      0        2 
   3   chr3_80265993     HCab    G    T        1      2        2 
   3   chr3_80265993     HPrz    G    T        1      2        2 
   3   chr3_80265993     ZBoe    G    T        0      0        2 
   3   chr3_80265993     ZGre    G    T        0      0        2 
   3   chr3_80265993     ZHar    G    T        0      0        2 
   3   chr3_80265993   Sample    G    T        1      2        2 
   3   chr3_80266059     AAsi    G    A        0      0        2 
   3   chr3_80266059     AKia    G    A        0      0        2 
   3   chr3_80266059     AOna    G    A        0      0        2 
   3   chr3_80266059     ASom    G    A        0      0        2 
   3   chr3_80266059     HCab    G    A      0.5      1        2 
   3   chr3_80266059     HPrz    G    A        1      2        2 
   3   chr3_80266059     ZBoe    G    A        0      0        2 
   3   chr3_80266059     ZGre    G    A        0      0        2 
   3   chr3_80266059     ZHar    G    A        0      0        2 
   3   chr3_80266059   Sample    G    A        0      0        2 
   3   chr3_80267260     AAsi    T    C        0      0        2 
   3   chr3_80267260     AKia    T    C        0      0        2 
   3   chr3_80267260     AOna    T    C        0      0        2 
   3   chr3_80267260     ASom    T    C        0      0        2 
   3   chr3_80267260     HCab    T    C        0      0        2 
   3   chr3_80267260     HPrz    T    C        0      0        2 
   3   chr3_80267260     ZBoe    T    C      0.5      1        2 
   3   chr3_80267260     ZGre    T    C        0      0        2 
   3   chr3_80267260     ZHar    T    C        0      0        2 
   3   chr3_80267260   Sample    T    C        0      0        2 
   3   chr3_80289803     AAsi    G    A        0      0        2 
   3   chr3_80289803     AKia    G    A        0      0        2 
   3   chr3_80289803     AOna    G    A        0      0        2 
   3   chr3_80289803     ASom    G    A        0      0        2 
   3   chr3_80289803     HCab    G    A        0      0        2 
   3   chr3_80289803     HPrz    G    A        0      0        2 
   3   chr3_80289803     ZBoe    G    A        0      0        2 
   3   chr3_80289803     ZGre    G    A        0      0        2 
   3   chr3_80289803     ZHar    G    A        1      2        2 
   3   chr3_80289803   Sample    G    A        0      0        2 
   3   chr3_80310869     AAsi    C    T        0      0        2 
   3   chr3_80310869     AKia    C    T        0      0        2 
   3   chr3_80310869     AOna    C    T        0      0        2 
   3   chr3_80310869     ASom    C    T        0      0        2 
   3   chr3_80310869     HCab    C    T        0      0        2 
   3   chr3_80310869     HPrz    C    T        0      0        2 
   3   chr3_80310869     ZBoe    C    T      0.5      1        2 
   3   chr3_80310869     ZGre    C    T        0      0        2 
   3   chr3_80310869     ZHar    C    T        0      0        2 
   3   chr3_80310869   Sample    C    T        0      0        2 
   3   chr3_80317797     AAsi    A    C        0      0        2 
   3   chr3_80317797     AKia    A    C        0      0        2 
   3   chr3_80317797     AOna    A    C        0      0        2 
   3   chr3_80317797     ASom    A    C        0      0        2 
   3   chr3_80317797     HCab    A    C      0.5      1        2 
   3   chr3_80317797     HPrz    A    C        0      0        2 
   3   chr3_80317797     ZBoe    A    C        0      0        2 
   3   chr3_80317797     ZGre    A    C        0      0        2 
   3   chr3_80317797     ZHar    A    C        0      0        2 
   3   chr3_80317797   Sample    A    C        1      2        2 
   3   chr3_80321749     AAsi    T    C        0      0        2 
   3   chr3_80321749     AKia    T    C        0      0        2 
   3   chr3_80321749     AOna    T    C        0      0        2 
   3   chr3_80321749     ASom    T    C        0      0        2 
   3   chr3_80321749     HCab    T    C        1      2        2 
   3   chr3_80321749     HPrz    T    C        1      2        2 
   3   chr3_80321749     ZBoe    T    C        0      0        2 
   3   chr3_80321749     ZGre    T    C        0      0        2 
   3   chr3_80321749     ZHar    T    C        0      0        2 
   3   chr3_80321749   Sample    T    C        1      2        2 
   3   chr3_80321936     AAsi    G    A        0      0        2 
   3   chr3_80321936     AKia    G    A        0      0        2 
   3   chr3_80321936     AOna    G    A        0      0        2 
   3   chr3_80321936     ASom    G    A        1      2        2 
   3   chr3_80321936     HCab    G    A        0      0        2 
   3   chr3_80321936     HPrz    G    A        0      0        2 
   3   chr3_80321936     ZBoe    G    A        0      0        2 
   3   chr3_80321936     ZGre    G    A        0      0        2 
   3   chr3_80321936     ZHar    G    A        0      0        2 
   3   chr3_80321936   Sample    G    A        0      0        2 
   3   chr3_80321980     AAsi    C    T        0      0        2 
   3   chr3_80321980     AKia    C    T        0      0        2 
   3   chr3_80321980     AOna    C    T        0      0        2 
   3   chr3_80321980     ASom    C    T        1      2        2 
   3   chr3_80321980     HCab    C    T        0      0        2 
   3   chr3_80321980     HPrz    C    T        0      0        2 
   3   chr3_80321980     ZBoe    C    T        0      0        2 
   3   chr3_80321980     ZGre    C    T        0      0        2 
   3   chr3_80321980     ZHar    C    T        0      0        2 
   3   chr3_80321980   Sample    C    T        0      0        2 
   3   chr3_80322716     AAsi    A    G        0      0        2 
   3   chr3_80322716     AKia    A    G        0      0        2 
   3   chr3_80322716     AOna    A    G        0      0        2 
   3   chr3_80322716     ASom    A    G        0      0        2 
   3   chr3_80322716     HCab    A    G        0      0        2 
   3   chr3_80322716     HPrz    A    G      0.5      1        2 
   3   chr3_80322716     ZBoe    A    G        0      0        2 
   3   chr3_80322716     ZGre    A    G        0      0        2 
   3   chr3_80322716     ZHar    A    G        0      0        2 
   3   chr3_80322716   Sample    A    G        0      0        2 
   3   chr3_80323611     AAsi    G    A        1      2        2 
   3   chr3_80323611     AKia    G    A        0      0        2 
   3   chr3_80323611     AOna    G    A        0      0        2 
   3   chr3_80323611     ASom    G    A        1      2        2 
   3   chr3_80323611     HCab    G    A        0      0        2 
   3   chr3_80323611     HPrz    G    A        0      0        2 
   3   chr3_80323611     ZBoe    G    A        0      0        2 
   3   chr3_80323611     ZGre    G    A        0      0        2 
   3   chr3_80323611     ZHar    G    A        0      0        2 
   3   chr3_80323611   Sample    G    A        0      0        2 
   3   chr3_80330197     AAsi    G    A        1      2        2 
   3   chr3_80330197     AKia    G    A        0      0        2 
   3   chr3_80330197     AOna    G    A        0      0        2 
   3   chr3_80330197     ASom    G    A        1      2        2 
   3   chr3_80330197     HCab    G    A        0      0        2 
   3   chr3_80330197     HPrz    G    A        0      0        2 
   3   chr3_80330197     ZBoe    G    A        0      0        2 
   3   chr3_80330197     ZGre    G    A        0      0        2 
   3   chr3_80330197     ZHar    G    A        0      0        2 
   3   chr3_80330197   Sample    G    A        0      0        2 
   3   chr3_80330587     AAsi    C    G        0      0        2 
   3   chr3_80330587     AKia    C    G        0      0        2 
   3   chr3_80330587     AOna    C    G        0      0        2 
   3   chr3_80330587     ASom    C    G        0      0        2 
   3   chr3_80330587     HCab    C    G        1      2        2 
   3   chr3_80330587     HPrz    C    G        1      2        2 
   3   chr3_80330587     ZBoe    C    G        0      0        2 
   3   chr3_80330587     ZGre    C    G        0      0        2 
   3   chr3_80330587     ZHar    C    G        0      0        2 
   3   chr3_80330587   Sample    C    G        1      2        2 
   3   chr3_80334797     AAsi    T    G        0      0        2 
   3   chr3_80334797     AKia    T    G        1      2        2 
   3   chr3_80334797     AOna    T    G        1      2        2 
   3   chr3_80334797     ASom    T    G        0      0        2 
   3   chr3_80334797     HCab    T    G        0      0        2 
   3   chr3_80334797     HPrz    T    G        0      0        2 
   3   chr3_80334797     ZBoe    T    G        0      0        2 
   3   chr3_80334797     ZGre    T    G        0      0        2 
   3   chr3_80334797     ZHar    T    G        0      0        2 
   3   chr3_80334797   Sample    T    G        0      0        2 
   3   chr3_80336072     AAsi    C    G        0      0        2 
   3   chr3_80336072     AKia    C    G        0      0        2 
   3   chr3_80336072     AOna    C    G        0      0        2 
   3   chr3_80336072     ASom    C    G        0      0        2 
   3   chr3_80336072     HCab    C    G        0      0        2 
   3   chr3_80336072     HPrz    C    G        0      0        2 
   3   chr3_80336072     ZBoe    C    G      0.5      1        2 
   3   chr3_80336072     ZGre    C    G        0      0        2 
   3   chr3_80336072     ZHar    C    G        0      0        2 
   3   chr3_80336072   Sample    C    G        0      0        2 
   3   chr3_80357992     AAsi    A    G        0      0        2 
   3   chr3_80357992     AKia    A    G        0      0        2 
   3   chr3_80357992     AOna    A    G        0      0        2 
   3   chr3_80357992     ASom    A    G        0      0        2 
   3   chr3_80357992     HCab    A    G        1      2        2 
   3   chr3_80357992     HPrz    A    G        1      2        2 
   3   chr3_80357992     ZBoe    A    G        0      0        2 
   3   chr3_80357992     ZGre    A    G        0      0        2 
   3   chr3_80357992     ZHar    A    G        0      0        2 
   3   chr3_80357992   Sample    A    G        1      2        2 
   3   chr3_80361145     AAsi    A    G        0      0        2 
   3   chr3_80361145     AKia    A    G        0      0        2 
   3   chr3_80361145     AOna    A    G        0      0        2 
   3   chr3_80361145     ASom    A    G        0      0        2 
   3   chr3_80361145     HCab    A    G        0      0        2 
   3   chr3_80361145     HPrz    A    G      0.5      1        2 
   3   chr3_80361145     ZBoe    A    G        0      0        2 
   3   chr3_80361145     ZGre    A    G        0      0        2 
   3   chr3_80361145     ZHar    A    G        0      0        2 
   3   chr3_80361145   Sample    A    G        0      0        2 
   3   chr3_80414998     AAsi    T    C        0      0        2 
   3   chr3_80414998     AKia    T    C        0      0        2 
   3   chr3_80414998     AOna    T    C        0      0        2 
   3   chr3_80414998     ASom    T    C        0      0        2 
   3   chr3_80414998     HCab    T    C        1      2        2 
   3   chr3_80414998     HPrz    T    C        1      2        2 
   3   chr3_80414998     ZBoe    T    C        0      0        2 
   3   chr3_80414998     ZGre    T    C        0      0        2 
   3   chr3_80414998     ZHar    T    C        0      0        2 
   3   chr3_80414998   Sample    T    C        1      2        2 
   3   chr3_80420654     AAsi    G    A        0      0        2 
   3   chr3_80420654     AKia    G    A        0      0        2 
   3   chr3_80420654     AOna    G    A        1      2        2 
   3   chr3_80420654     ASom    G    A        0      0        2 
   3   chr3_80420654     HCab    G    A        1      2        2 
   3   chr3_80420654     HPrz    G    A        1      2        2 
   3   chr3_80420654     ZBoe    G    A        0      0        2 
   3   chr3_80420654     ZGre    G    A        0      0        2 
   3   chr3_80420654     ZHar    G    A        0      0        2 
   3   chr3_80420654   Sample    G    A        1      2        2 
   3   chr3_80421896     AAsi    T    G        0      0        2 
   3   chr3_80421896     AKia    T    G        0      0        2 
   3   chr3_80421896     AOna    T    G        0      0        2 
   3   chr3_80421896     ASom    T    G        0      0        2 
   3   chr3_80421896     HCab    T    G        0      0        2 
   3   chr3_80421896     HPrz    T    G        0      0        2 
   3   chr3_80421896     ZBoe    T    G      0.5      1        2 
   3   chr3_80421896     ZGre    T    G        0      0        2 
   3   chr3_80421896     ZHar    T    G        0      0        2 
   3   chr3_80421896   Sample    T    G        0      0        2 
   3   chr3_80430389     AAsi    A    G        0      0        2 
   3   chr3_80430389     AKia    A    G        0      0        2 
   3   chr3_80430389     AOna    A    G        1      2        2 
   3   chr3_80430389     ASom    A    G        0      0        2 
   3   chr3_80430389     HCab    A    G        1      2        2 
   3   chr3_80430389     HPrz    A    G        1      2        2 
   3   chr3_80430389     ZBoe    A    G        0      0        2 
   3   chr3_80430389     ZGre    A    G        0      0        2 
   3   chr3_80430389     ZHar    A    G        0      0        2 
   3   chr3_80430389   Sample    A    G        1      2        2 
   3   chr3_80436647     AAsi    G    A        0      0        2 
   3   chr3_80436647     AKia    G    A        0      0        2 
   3   chr3_80436647     AOna    G    A        0      0        2 
   3   chr3_80436647     ASom    G    A        0      0        2 
   3   chr3_80436647     HCab    G    A        1      2        2 
   3   chr3_80436647     HPrz    G    A        1      2        2 
   3   chr3_80436647     ZBoe    G    A        0      0        2 
   3   chr3_80436647     ZGre    G    A        0      0        2 
   3   chr3_80436647     ZHar    G    A        0      0        2 
   3   chr3_80436647   Sample    G    A        1      2        2 
   3   chr3_80441615     AAsi    A    T        0      0        2 
   3   chr3_80441615     AKia    A    T        1      2        2 
   3   chr3_80441615     AOna    A    T        0      0        2 
   3   chr3_80441615     ASom    A    T        0      0        2 
   3   chr3_80441615     HCab    A    T        0      0        2 
   3   chr3_80441615     HPrz    A    T        0      0        2 
   3   chr3_80441615     ZBoe    A    T        0      0        2 
   3   chr3_80441615     ZGre    A    T        0      0        2 
   3   chr3_80441615     ZHar    A    T        0      0        2 
   3   chr3_80441615   Sample    A    T        0      0        2 
   3   chr3_80458719     AAsi    A    G        0      0        2 
   3   chr3_80458719     AKia    A    G        0      0        2 
   3   chr3_80458719     AOna    A    G      0.5      1        2 
   3   chr3_80458719     ASom    A    G        0      0        2 
   3   chr3_80458719     HCab    A    G        0      0        2 
   3   chr3_80458719     HPrz    A    G        0      0        2 
   3   chr3_80458719     ZBoe    A    G        0      0        2 
   3   chr3_80458719     ZGre    A    G        0      0        2 
   3   chr3_80458719     ZHar    A    G        0      0        2 
   3   chr3_80458719   Sample    A    G        0      0        2 
   3   chr3_80470211     AAsi    T    C        0      0        2 
   3   chr3_80470211     AKia    T    C        0      0        2 
   3   chr3_80470211     AOna    T    C        0      0        2 
   3   chr3_80470211     ASom    T    C        0      0        2 
   3   chr3_80470211     HCab    T    C        0      0        2 
   3   chr3_80470211     HPrz    T    C        0      0        2 
   3   chr3_80470211     ZBoe    T    C        0      0        2 
   3   chr3_80470211     ZGre    T    C      0.5      1        2 
   3   chr3_80470211     ZHar    T    C        0      0        2 
   3   chr3_80470211   Sample    T    C        0      0        2 
   3   chr3_80475245     AAsi    A    C        0      0        2 
   3   chr3_80475245     AKia    A    C        0      0        2 
   3   chr3_80475245     AOna    A    C        0      0        2 
   3   chr3_80475245     ASom    A    C        0      0        2 
   3   chr3_80475245     HCab    A    C        1      2        2 
   3   chr3_80475245     HPrz    A    C        1      2        2 
   3   chr3_80475245     ZBoe    A    C        0      0        2 
   3   chr3_80475245     ZGre    A    C        0      0        2 
   3   chr3_80475245     ZHar    A    C        0      0        2 
   3   chr3_80475245   Sample    A    C        1      2        2 
   3   chr3_80485360     AAsi    T    C        0      0        2 
   3   chr3_80485360     AKia    T    C        1      2        2 
   3   chr3_80485360     AOna    T    C      0.5      1        2 
   3   chr3_80485360     ASom    T    C        0      0        2 
   3   chr3_80485360     HCab    T    C        0      0        2 
   3   chr3_80485360     HPrz    T    C        0      0        2 
   3   chr3_80485360     ZBoe    T    C        0      0        2 
   3   chr3_80485360     ZGre    T    C        0      0        2 
   3   chr3_80485360     ZHar    T    C        0      0        2 
   3   chr3_80485360   Sample    T    C        0      0        2 
   3   chr3_80510753     AAsi    G    A        0      0        2 
   3   chr3_80510753     AKia    G    A        0      0        2 
   3   chr3_80510753     AOna    G    A        0      0        2 
   3   chr3_80510753     ASom    G    A        0      0        2 
   3   chr3_80510753     HCab    G    A        1      2        2 
   3   chr3_80510753     HPrz    G    A        1      2        2 
   3   chr3_80510753     ZBoe    G    A        0      0        2 
   3   chr3_80510753     ZGre    G    A        0      0        2 
   3   chr3_80510753     ZHar    G    A        0      0        2 
   3   chr3_80510753   Sample    G    A        1      2        2 
   3   chr3_80513890     AAsi    G    C        0      0        2 
   3   chr3_80513890     AKia    G    C        0      0        2 
   3   chr3_80513890     AOna    G    C      0.5      1        2 
   3   chr3_80513890     ASom    G    C        0      0        2 
   3   chr3_80513890     HCab    G    C        0      0        2 
   3   chr3_80513890     HPrz    G    C        0      0        2 
   3   chr3_80513890     ZBoe    G    C        0      0        2 
   3   chr3_80513890     ZGre    G    C        0      0        2 
   3   chr3_80513890     ZHar    G    C        0      0        2 
   3   chr3_80513890   Sample    G    C        0      0        2 
   3   chr3_80523231     AAsi    A    T        0      0        2 
   3   chr3_80523231     AKia    A    T        0      0        2 
   3   chr3_80523231     AOna    A    T        0      0        2 
   3   chr3_80523231     ASom    A    T        0      0        2 
   3   chr3_80523231     HCab    A    T        1      2        2 
   3   chr3_80523231     HPrz    A    T        1      2        2 
   3   chr3_80523231     ZBoe    A    T        0      0        2 
   3   chr3_80523231     ZGre    A    T        0      0        2 
   3   chr3_80523231     ZHar    A    T        0      0        2 
   3   chr3_80523231   Sample    A    T        1      2        2 
   3   chr3_80525823     AAsi    T    C        0      0        2 
   3   chr3_80525823     AKia    T    C        0      0        2 
   3   chr3_80525823     AOna    T    C        0      0        2 
   3   chr3_80525823     ASom    T    C        0      0        2 
   3   chr3_80525823     HCab    T    C        1      2        2 
   3   chr3_80525823     HPrz    T    C        1      2        2 
   3   chr3_80525823     ZBoe    T    C        0      0        2 
   3   chr3_80525823     ZGre    T    C        0      0        2 
   3   chr3_80525823     ZHar    T    C        0      0        2 
   3   chr3_80525823   Sample    T    C        1      2        2 
   3   chr3_80537202     AAsi    A    G        0      0        2 
   3   chr3_80537202     AKia    A    G        0      0        2 
   3   chr3_80537202     AOna    A    G        1      2        2 
   3   chr3_80537202     ASom    A    G        0      0        2 
   3   chr3_80537202     HCab    A    G        0      0        2 
   3   chr3_80537202     HPrz    A    G        0      0        2 
   3   chr3_80537202     ZBoe    A    G        0      0        2 
   3   chr3_80537202     ZGre    A    G        0      0        2 
   3   chr3_80537202     ZHar    A    G        0      0        2 
   3   chr3_80537202   Sample    A    G        0      0        2 
   3   chr3_80537229     AAsi    G    A        0      0        2 
   3   chr3_80537229     AKia    G    A        0      0        2 
   3   chr3_80537229     AOna    G    A        0      0        2 
   3   chr3_80537229     ASom    G    A        0      0        2 
   3   chr3_80537229     HCab    G    A        1      2        2 
   3   chr3_80537229     HPrz    G    A        1      2        2 
   3   chr3_80537229     ZBoe    G    A        0      0        2 
   3   chr3_80537229     ZGre    G    A        0      0        2 
   3   chr3_80537229     ZHar    G    A        0      0        2 
   3   chr3_80537229   Sample    G    A        1      2        2 
   3   chr3_80564325     AAsi    G    A        0      0        2 
   3   chr3_80564325     AKia    G    A        0      0        2 
   3   chr3_80564325     AOna    G    A        0      0        2 
   3   chr3_80564325     ASom    G    A        0      0        2 
   3   chr3_80564325     HCab    G    A        1      2        2 
   3   chr3_80564325     HPrz    G    A        1      2        2 
   3   chr3_80564325     ZBoe    G    A        0      0        2 
   3   chr3_80564325     ZGre    G    A        0      0        2 
   3   chr3_80564325     ZHar    G    A        0      0        2 
   3   chr3_80564325   Sample    G    A        1      2        2 
   3   chr3_80586004     AAsi    T    C        0      0        2 
   3   chr3_80586004     AKia    T    C        0      0        2 
   3   chr3_80586004     AOna    T    C      0.5      1        2 
   3   chr3_80586004     ASom    T    C        0      0        2 
   3   chr3_80586004     HCab    T    C        0      0        2 
   3   chr3_80586004     HPrz    T    C        0      0        2 
   3   chr3_80586004     ZBoe    T    C        0      0        2 
   3   chr3_80586004     ZGre    T    C        0      0        2 
   3   chr3_80586004     ZHar    T    C        0      0        2 
   3   chr3_80586004   Sample    T    C        0      0        2 
   3   chr3_80596256     AAsi    C    G        0      0        2 
   3   chr3_80596256     AKia    C    G        0      0        2 
   3   chr3_80596256     AOna    C    G        0      0        2 
   3   chr3_80596256     ASom    C    G        0      0        2 
   3   chr3_80596256     HCab    C    G        1      2        2 
   3   chr3_80596256     HPrz    C    G        1      2        2 
   3   chr3_80596256     ZBoe    C    G        0      0        2 
   3   chr3_80596256     ZGre    C    G        0      0        2 
   3   chr3_80596256     ZHar    C    G        0      0        2 
   3   chr3_80596256   Sample    C    G        1      2        2 
   3   chr3_80607640     AAsi    T    A        0      0        2 
   3   chr3_80607640     AKia    T    A        0      0        2 
   3   chr3_80607640     AOna    T    A        0      0        2 
   3   chr3_80607640     ASom    T    A        0      0        2 
   3   chr3_80607640     HCab    T    A        1      2        2 
   3   chr3_80607640     HPrz    T    A        1      2        2 
   3   chr3_80607640     ZBoe    T    A        0      0        2 
   3   chr3_80607640     ZGre    T    A        0      0        2 
   3   chr3_80607640     ZHar    T    A        0      0        2 
   3   chr3_80607640   Sample    T    A        1      2        2 
   3   chr3_80626118     AAsi    T    C        0      0        2 
   3   chr3_80626118     AKia    T    C        0      0        2 
   3   chr3_80626118     AOna    T    C        0      0        2 
   3   chr3_80626118     ASom    T    C        0      0        2 
   3   chr3_80626118     HCab    T    C        0      0        2 
   3   chr3_80626118     HPrz    T    C        0      0        2 
   3   chr3_80626118     ZBoe    T    C        0      0        2 
   3   chr3_80626118     ZGre    T    C        1      2        2 
   3   chr3_80626118     ZHar    T    C        0      0        2 
   3   chr3_80626118   Sample    T    C        0      0        2 
   3   chr3_80627489     AAsi    A    G        0      0        2 
   3   chr3_80627489     AKia    A    G        0      0        2 
   3   chr3_80627489     AOna    A    G        0      0        2 
   3   chr3_80627489     ASom    A    G        0      0        2 
   3   chr3_80627489     HCab    A    G        1      2        2 
   3   chr3_80627489     HPrz    A    G        1      2        2 
   3   chr3_80627489     ZBoe    A    G        0      0        2 
   3   chr3_80627489     ZGre    A    G        0      0        2 
   3   chr3_80627489     ZHar    A    G        0      0        2 
   3   chr3_80627489   Sample    A    G        1      2        2 
   3   chr3_80630620     AAsi    G    A        1      2        2 
   3   chr3_80630620     AKia    G    A        0      0        2 
   3   chr3_80630620     AOna    G    A        0      0        2 
   3   chr3_80630620     ASom    G    A        1      2        2 
   3   chr3_80630620     HCab    G    A        0      0        2 
   3   chr3_80630620     HPrz    G    A        0      0        2 
   3   chr3_80630620     ZBoe    G    A        0      0        2 
   3   chr3_80630620     ZGre    G    A        0      0        2 
   3   chr3_80630620     ZHar    G    A        0      0        2 
   3   chr3_80630620   Sample    G    A        0      0        2 
   3   chr3_80632089     AAsi    A    G        0      0        2 
   3   chr3_80632089     AKia    A    G        0      0        2 
   3   chr3_80632089     AOna    A    G        0      0        2 
   3   chr3_80632089     ASom    A    G        0      0        2 
   3   chr3_80632089     HCab    A    G        1      2        2 
   3   chr3_80632089     HPrz    A    G        1      2        2 
   3   chr3_80632089     ZBoe    A    G        0      0        2 
   3   chr3_80632089     ZGre    A    G        0      0        2 
   3   chr3_80632089     ZHar    A    G        0      0        2 
   3   chr3_80632089   Sample    A    G        1      2        2 
   3   chr3_80633189     AAsi    T    C      0.5      1        2 
   3   chr3_80633189     AKia    T    C        0      0        2 
   3   chr3_80633189     AOna    T    C        0      0        2 
   3   chr3_80633189     ASom    T    C        0      0        2 
   3   chr3_80633189     HCab    T    C        0      0        2 
   3   chr3_80633189     HPrz    T    C        0      0        2 
   3   chr3_80633189     ZBoe    T    C        0      0        2 
   3   chr3_80633189     ZGre    T    C        0      0        2 
   3   chr3_80633189     ZHar    T    C        0      0        2 
   3   chr3_80633189   Sample    T    C        0      0        2 
   3   chr3_80646928     AAsi    T    C        0      0        2 
   3   chr3_80646928     AKia    T    C        0      0        2 
   3   chr3_80646928     AOna    T    C        0      0        2 
   3   chr3_80646928     ASom    T    C        0      0        2 
   3   chr3_80646928     HCab    T    C        1      2        2 
   3   chr3_80646928     HPrz    T    C        1      2        2 
   3   chr3_80646928     ZBoe    T    C        0      0        2 
   3   chr3_80646928     ZGre    T    C        0      0        2 
   3   chr3_80646928     ZHar    T    C        0      0        2 
   3   chr3_80646928   Sample    T    C        1      2        2 
   3   chr3_80647331     AAsi    A    G        1      2        2 
   3   chr3_80647331     AKia    A    G        0      0        2 
   3   chr3_80647331     AOna    A    G        0      0        2 
   3   chr3_80647331     ASom    A    G        1      2        2 
   3   chr3_80647331     HCab    A    G        0      0        2 
   3   chr3_80647331     HPrz    A    G        0      0        2 
   3   chr3_80647331     ZBoe    A    G        1      2        2 
   3   chr3_80647331     ZGre    A    G        1      2        2 
   3   chr3_80647331     ZHar    A    G        1      2        2 
   3   chr3_80647331   Sample    A    G        0      0        2 
   3   chr3_80649343     AAsi    T    C        0      0        2 
   3   chr3_80649343     AKia    T    C        0      0        2 
   3   chr3_80649343     AOna    T    C        0      0        2 
   3   chr3_80649343     ASom    T    C        0      0        2 
   3   chr3_80649343     HCab    T    C        1      2        2 
   3   chr3_80649343     HPrz    T    C        1      2        2 
   3   chr3_80649343     ZBoe    T    C        0      0        2 
   3   chr3_80649343     ZGre    T    C        0      0        2 
   3   chr3_80649343     ZHar    T    C        0      0        2 
   3   chr3_80649343   Sample    T    C        1      2        2 
   3   chr3_80650601     AAsi    A    G        0      0        2 
   3   chr3_80650601     AKia    A    G        0      0        2 
   3   chr3_80650601     AOna    A    G        0      0        2 
   3   chr3_80650601     ASom    A    G        0      0        2 
   3   chr3_80650601     HCab    A    G        1      2        2 
   3   chr3_80650601     HPrz    A    G        1      2        2 
   3   chr3_80650601     ZBoe    A    G        0      0        2 
   3   chr3_80650601     ZGre    A    G        0      0        2 
   3   chr3_80650601     ZHar    A    G        0      0        2 
   3   chr3_80650601   Sample    A    G        1      2        2 
   3   chr3_80657042     AAsi    A    C        0      0        2 
   3   chr3_80657042     AKia    A    C        0      0        2 
   3   chr3_80657042     AOna    A    C        0      0        2 
   3   chr3_80657042     ASom    A    C        0      0        2 
   3   chr3_80657042     HCab    A    C        1      2        2 
   3   chr3_80657042     HPrz    A    C        1      2        2 
   3   chr3_80657042     ZBoe    A    C        0      0        2 
   3   chr3_80657042     ZGre    A    C        0      0        2 
   3   chr3_80657042     ZHar    A    C        0      0        2 
   3   chr3_80657042   Sample    A    C        1      2        2 
   3   chr3_80658954     AAsi    T    C        0      0        2 
   3   chr3_80658954     AKia    T    C        0      0        2 
   3   chr3_80658954     AOna    T    C      0.5      1        2 
   3   chr3_80658954     ASom    T    C        0      0        2 
   3   chr3_80658954     HCab    T    C        0      0        2 
   3   chr3_80658954     HPrz    T    C        0      0        2 
   3   chr3_80658954     ZBoe    T    C        0      0        2 
   3   chr3_80658954     ZGre    T    C        0      0        2 
   3   chr3_80658954     ZHar    T    C        0      0        2 
   3   chr3_80658954   Sample    T    C        0      0        2 
   3   chr3_80663032     AAsi    A    G        0      0        2 
   3   chr3_80663032     AKia    A    G        0      0        2 
   3   chr3_80663032     AOna    A    G        0      0        2 
   3   chr3_80663032     ASom    A    G        0      0        2 
   3   chr3_80663032     HCab    A    G        0      0        2 
   3   chr3_80663032     HPrz    A    G        0      0        2 
   3   chr3_80663032     ZBoe    A    G        0      0        2 
   3   chr3_80663032     ZGre    A    G        0      0        2 
   3   chr3_80663032     ZHar    A    G      0.5      1        2 
   3   chr3_80663032   Sample    A    G        0      0        2 
   3   chr3_80664774     AAsi    G    T        0      0        2 
   3   chr3_80664774     AKia    G    T        0      0        2 
   3   chr3_80664774     AOna    G    T        0      0        2 
   3   chr3_80664774     ASom    G    T        0      0        2 
   3   chr3_80664774     HCab    G    T        1      2        2 
   3   chr3_80664774     HPrz    G    T        1      2        2 
   3   chr3_80664774     ZBoe    G    T        0      0        2 
   3   chr3_80664774     ZGre    G    T        0      0        2 
   3   chr3_80664774     ZHar    G    T        0      0        2 
   3   chr3_80664774   Sample    G    T        1      2        2 
   3   chr3_80666031     AAsi    T    G        0      0        2 
   3   chr3_80666031     AKia    T    G        0      0        2 
   3   chr3_80666031     AOna    T    G        0      0        2 
   3   chr3_80666031     ASom    T    G        0      0        2 
   3   chr3_80666031     HCab    T    G        0      0        2 
   3   chr3_80666031     HPrz    T    G        0      0        2 
   3   chr3_80666031     ZBoe    T    G        0      0        2 
   3   chr3_80666031     ZGre    T    G        0      0        2 
   3   chr3_80666031     ZHar    T    G      0.5      1        2 
   3   chr3_80666031   Sample    T    G        0      0        2 
   3   chr3_80671198     AAsi    G    A        0      0        2 
   3   chr3_80671198     AKia    G    A        0      0        2 
   3   chr3_80671198     AOna    G    A        0      0        2 
   3   chr3_80671198     ASom    G    A        0      0        2 
   3   chr3_80671198     HCab    G    A        0      0        2 
   3   chr3_80671198     HPrz    G    A        0      0        2 
   3   chr3_80671198     ZBoe    G    A        0      0        2 
   3   chr3_80671198     ZGre    G    A      0.5      1        2 
   3   chr3_80671198     ZHar    G    A        0      0        2 
   3   chr3_80671198   Sample    G    A        0      0        2 
   3   chr3_80692934     AAsi    T    C        0      0        2 
   3   chr3_80692934     AKia    T    C        0      0        2 
   3   chr3_80692934     AOna    T    C        0      0        2 
   3   chr3_80692934     ASom    T    C        0      0        2 
   3   chr3_80692934     HCab    T    C      0.5      1        2 
   3   chr3_80692934     HPrz    T    C        0      0        2 
   3   chr3_80692934     ZBoe    T    C        0      0        2 
   3   chr3_80692934     ZGre    T    C        0      0        2 
   3   chr3_80692934     ZHar    T    C        0      0        2 
   3   chr3_80692934   Sample    T    C        0      0        2 
   3   chr3_80693151     AAsi    C    A        0      0        2 
   3   chr3_80693151     AKia    C    A        0      0        2 
   3   chr3_80693151     AOna    C    A        0      0        2 
   3   chr3_80693151     ASom    C    A      0.5      1        2 
   3   chr3_80693151     HCab    C    A        0      0        2 
   3   chr3_80693151     HPrz    C    A        0      0        2 
   3   chr3_80693151     ZBoe    C    A        0      0        2 
   3   chr3_80693151     ZGre    C    A        0      0        2 
   3   chr3_80693151     ZHar    C    A        0      0        2 
   3   chr3_80693151   Sample    C    A        0      0        2 
   3   chr3_80693714     AAsi    C    T        0      0        2 
   3   chr3_80693714     AKia    C    T        0      0        2 
   3   chr3_80693714     AOna    C    T        0      0        2 
   3   chr3_80693714     ASom    C    T        0      0        2 
   3   chr3_80693714     HCab    C    T        1      2        2 
   3   chr3_80693714     HPrz    C    T        1      2        2 
   3   chr3_80693714     ZBoe    C    T        0      0        2 
   3   chr3_80693714     ZGre    C    T        0      0        2 
   3   chr3_80693714     ZHar    C    T        0      0        2 
   3   chr3_80693714   Sample    C    T        1      2        2 
   3   chr3_80703624     AAsi    A    G        1      2        2 
   3   chr3_80703624     AKia    A    G        0      0        2 
   3   chr3_80703624     AOna    A    G        0      0        2 
   3   chr3_80703624     ASom    A    G      0.5      1        2 
   3   chr3_80703624     HCab    A    G        0      0        2 
   3   chr3_80703624     HPrz    A    G        0      0        2 
   3   chr3_80703624     ZBoe    A    G        0      0        2 
   3   chr3_80703624     ZGre    A    G        0      0        2 
   3   chr3_80703624     ZHar    A    G        0      0        2 
   3   chr3_80703624   Sample    A    G        0      0        2 
   3   chr3_80703787     AAsi    C    G        0      0        2 
   3   chr3_80703787     AKia    C    G        0      0        2 
   3   chr3_80703787     AOna    C    G        0      0        2 
   3   chr3_80703787     ASom    C    G        0      0        2 
   3   chr3_80703787     HCab    C    G        1      2        2 
   3   chr3_80703787     HPrz    C    G        1      2        2 
   3   chr3_80703787     ZBoe    C    G        0      0        2 
   3   chr3_80703787     ZGre    C    G        0      0        2 
   3   chr3_80703787     ZHar    C    G        0      0        2 
   3   chr3_80703787   Sample    C    G        1      2        2 
   3   chr3_80705753     AAsi    C    T        0      0        2 
   3   chr3_80705753     AKia    C    T        0      0        2 
   3   chr3_80705753     AOna    C    T        0      0        2 
   3   chr3_80705753     ASom    C    T        0      0        2 
   3   chr3_80705753     HCab    C    T        0      0        2 
   3   chr3_80705753     HPrz    C    T        0      0        2 
   3   chr3_80705753     ZBoe    C    T      0.5      1        2 
   3   chr3_80705753     ZGre    C    T        0      0        2 
   3   chr3_80705753     ZHar    C    T        0      0        2 
   3   chr3_80705753   Sample    C    T        0      0        2 
   3   chr3_80707678     AAsi    A    G        0      0        2 
   3   chr3_80707678     AKia    A    G        0      0        2 
   3   chr3_80707678     AOna    A    G        0      0        2 
   3   chr3_80707678     ASom    A    G        0      0        2 
   3   chr3_80707678     HCab    A    G      0.5      1        2 
   3   chr3_80707678     HPrz    A    G        0      0        2 
   3   chr3_80707678     ZBoe    A    G        0      0        2 
   3   chr3_80707678     ZGre    A    G        0      0        2 
   3   chr3_80707678     ZHar    A    G        0      0        2 
   3   chr3_80707678   Sample    A    G        0      0        2 
   3   chr3_80725657     AAsi    A    C        1      2        2 
   3   chr3_80725657     AKia    A    C        0      0        2 
   3   chr3_80725657     AOna    A    C        0      0        2 
   3   chr3_80725657     ASom    A    C        0      0        2 
   3   chr3_80725657     HCab    A    C        0      0        2 
   3   chr3_80725657     HPrz    A    C        0      0        2 
   3   chr3_80725657     ZBoe    A    C        0      0        2 
   3   chr3_80725657     ZGre    A    C        0      0        2 
   3   chr3_80725657     ZHar    A    C        0      0        2 
   3   chr3_80725657   Sample    A    C        0      0        2 
   3   chr3_80729679     AAsi    A    G        1      2        2 
   3   chr3_80729679     AKia    A    G        0      0        2 
   3   chr3_80729679     AOna    A    G        0      0        2 
   3   chr3_80729679     ASom    A    G        1      2        2 
   3   chr3_80729679     HCab    A    G        0      0        2 
   3   chr3_80729679     HPrz    A    G        0      0        2 
   3   chr3_80729679     ZBoe    A    G        0      0        2 
   3   chr3_80729679     ZGre    A    G        0      0        2 
   3   chr3_80729679     ZHar    A    G        0      0        2 
   3   chr3_80729679   Sample    A    G        0      0        2 
   3   chr3_80729846     AAsi    A    G      0.5      1        2 
   3   chr3_80729846     AKia    A    G        0      0        2 
   3   chr3_80729846     AOna    A    G        0      0        2 
   3   chr3_80729846     ASom    A    G        0      0        2 
   3   chr3_80729846     HCab    A    G        0      0        2 
   3   chr3_80729846     HPrz    A    G        0      0        2 
   3   chr3_80729846     ZBoe    A    G        0      0        2 
   3   chr3_80729846     ZGre    A    G        0      0        2 
   3   chr3_80729846     ZHar    A    G        0      0        2 
   3   chr3_80729846   Sample    A    G        0      0        2 
   3   chr3_80730524     AAsi    G    A      0.5      1        2 
   3   chr3_80730524     AKia    G    A        0      0        2 
   3   chr3_80730524     AOna    G    A        0      0        2 
   3   chr3_80730524     ASom    G    A        0      0        2 
   3   chr3_80730524     HCab    G    A        0      0        2 
   3   chr3_80730524     HPrz    G    A        0      0        2 
   3   chr3_80730524     ZBoe    G    A        0      0        2 
   3   chr3_80730524     ZGre    G    A        0      0        2 
   3   chr3_80730524     ZHar    G    A        0      0        2 
   3   chr3_80730524   Sample    G    A        0      0        2 
   3   chr3_80732846     AAsi    A    G        0      0        2 
   3   chr3_80732846     AKia    A    G        1      2        2 
   3   chr3_80732846     AOna    A    G        1      2        2 
   3   chr3_80732846     ASom    A    G        0      0        2 
   3   chr3_80732846     HCab    A    G        0      0        2 
   3   chr3_80732846     HPrz    A    G        0      0        2 
   3   chr3_80732846     ZBoe    A    G        0      0        2 
   3   chr3_80732846     ZGre    A    G        0      0        2 
   3   chr3_80732846     ZHar    A    G        0      0        2 
   3   chr3_80732846   Sample    A    G        0      0        2 
   3   chr3_80733716     AAsi    C    G      0.5      1        2 
   3   chr3_80733716     AKia    C    G        0      0        2 
   3   chr3_80733716     AOna    C    G        0      0        2 
   3   chr3_80733716     ASom    C    G        0      0        2 
   3   chr3_80733716     HCab    C    G        0      0        2 
   3   chr3_80733716     HPrz    C    G        0      0        2 
   3   chr3_80733716     ZBoe    C    G        0      0        2 
   3   chr3_80733716     ZGre    C    G        0      0        2 
   3   chr3_80733716     ZHar    C    G        0      0        2 
   3   chr3_80733716   Sample    C    G        0      0        2 
   3   chr3_80737806     AAsi    T    G        1      2        2 
   3   chr3_80737806     AKia    T    G        0      0        2 
   3   chr3_80737806     AOna    T    G        0      0        2 
   3   chr3_80737806     ASom    T    G        1      2        2 
   3   chr3_80737806     HCab    T    G        0      0        2 
   3   chr3_80737806     HPrz    T    G        0      0        2 
   3   chr3_80737806     ZBoe    T    G        1      2        2 
   3   chr3_80737806     ZGre    T    G        1      2        2 
   3   chr3_80737806     ZHar    T    G        1      2        2 
   3   chr3_80737806   Sample    T    G        0      0        2 
   3   chr3_80744367     AAsi    A    G        0      0        2 
   3   chr3_80744367     AKia    A    G        0      0        2 
   3   chr3_80744367     AOna    A    G        0      0        2 
   3   chr3_80744367     ASom    A    G        0      0        2 
   3   chr3_80744367     HCab    A    G        0      0        2 
   3   chr3_80744367     HPrz    A    G        0      0        2 
   3   chr3_80744367     ZBoe    A    G        0      0        2 
   3   chr3_80744367     ZGre    A    G        0      0        2 
   3   chr3_80744367     ZHar    A    G      0.5      1        2 
   3   chr3_80744367   Sample    A    G        0      0        2 
   3   chr3_80747716     AAsi    A    G        0      0        2 
   3   chr3_80747716     AKia    A    G        0      0        2 
   3   chr3_80747716     AOna    A    G        0      0        2 
   3   chr3_80747716     ASom    A    G        0      0        2 
   3   chr3_80747716     HCab    A    G        0      0        2 
   3   chr3_80747716     HPrz    A    G        0      0        2 
   3   chr3_80747716     ZBoe    A    G        0      0        2 
   3   chr3_80747716     ZGre    A    G      0.5      1        2 
   3   chr3_80747716     ZHar    A    G        0      0        2 
   3   chr3_80747716   Sample    A    G        0      0        2 
   3   chr3_80748017     AAsi    C    T        0      0        2 
   3   chr3_80748017     AKia    C    T        0      0        2 
   3   chr3_80748017     AOna    C    T        0      0        2 
   3   chr3_80748017     ASom    C    T        0      0        2 
   3   chr3_80748017     HCab    C    T        1      2        2 
   3   chr3_80748017     HPrz    C    T        1      2        2 
   3   chr3_80748017     ZBoe    C    T        0      0        2 
   3   chr3_80748017     ZGre    C    T        0      0        2 
   3   chr3_80748017     ZHar    C    T        1      2        2 
   3   chr3_80748017   Sample    C    T        1      2        2 
   3   chr3_80748177     AAsi    G    C        0      0        2 
   3   chr3_80748177     AKia    G    C        0      0        2 
   3   chr3_80748177     AOna    G    C      0.5      1        2 
   3   chr3_80748177     ASom    G    C        0      0        2 
   3   chr3_80748177     HCab    G    C        0      0        2 
   3   chr3_80748177     HPrz    G    C        0      0        2 
   3   chr3_80748177     ZBoe    G    C        0      0        2 
   3   chr3_80748177     ZGre    G    C        0      0        2 
   3   chr3_80748177     ZHar    G    C        0      0        2 
   3   chr3_80748177   Sample    G    C        0      0        2 
   3   chr3_80750360     AAsi    T    C        0      0        2 
   3   chr3_80750360     AKia    T    C        0      0        2 
   3   chr3_80750360     AOna    T    C        0      0        2 
   3   chr3_80750360     ASom    T    C        0      0        2 
   3   chr3_80750360     HCab    T    C        0      0        2 
   3   chr3_80750360     HPrz    T    C        0      0        2 
   3   chr3_80750360     ZBoe    T    C        0      0        2 
   3   chr3_80750360     ZGre    T    C        0      0        2 
   3   chr3_80750360     ZHar    T    C        1      2        2 
   3   chr3_80750360   Sample    T    C        1      2        2 
   3   chr3_80752204     AAsi    A    G        0      0        2 
   3   chr3_80752204     AKia    A    G        0      0        2 
   3   chr3_80752204     AOna    A    G      0.5      1        2 
   3   chr3_80752204     ASom    A    G        0      0        2 
   3   chr3_80752204     HCab    A    G        0      0        2 
   3   chr3_80752204     HPrz    A    G        0      0        2 
   3   chr3_80752204     ZBoe    A    G        0      0        2 
   3   chr3_80752204     ZGre    A    G        0      0        2 
   3   chr3_80752204     ZHar    A    G        0      0        2 
   3   chr3_80752204   Sample    A    G        0      0        2 
   3   chr3_80752435     AAsi    G    T        0      0        2 
   3   chr3_80752435     AKia    G    T        0      0        2 
   3   chr3_80752435     AOna    G    T        0      0        2 
   3   chr3_80752435     ASom    G    T        0      0        2 
   3   chr3_80752435     HCab    G    T        1      2        2 
   3   chr3_80752435     HPrz    G    T        1      2        2 
   3   chr3_80752435     ZBoe    G    T        0      0        2 
   3   chr3_80752435     ZGre    G    T        0      0        2 
   3   chr3_80752435     ZHar    G    T        0      0        2 
   3   chr3_80752435   Sample    G    T        1      2        2 
   3   chr3_80755866     AAsi    T    C      0.5      1        2 
   3   chr3_80755866     AKia    T    C        0      0        2 
   3   chr3_80755866     AOna    T    C        0      0        2 
   3   chr3_80755866     ASom    T    C        0      0        2 
   3   chr3_80755866     HCab    T    C        1      2        2 
   3   chr3_80755866     HPrz    T    C        1      2        2 
   3   chr3_80755866     ZBoe    T    C        0      0        2 
   3   chr3_80755866     ZGre    T    C        0      0        2 
   3   chr3_80755866     ZHar    T    C        0      0        2 
   3   chr3_80755866   Sample    T    C        1      2        2 
   3   chr3_80756825     AAsi    G    A        0      0        2 
   3   chr3_80756825     AKia    G    A        0      0        2 
   3   chr3_80756825     AOna    G    A        0      0        2 
   3   chr3_80756825     ASom    G    A        0      0        2 
   3   chr3_80756825     HCab    G    A        0      0        2 
   3   chr3_80756825     HPrz    G    A      0.5      1        2 
   3   chr3_80756825     ZBoe    G    A        0      0        2 
   3   chr3_80756825     ZGre    G    A        0      0        2 
   3   chr3_80756825     ZHar    G    A        0      0        2 
   3   chr3_80756825   Sample    G    A        0      0        2 
   3   chr3_80757001     AAsi    G    A        0      0        2 
   3   chr3_80757001     AKia    G    A        0      0        2 
   3   chr3_80757001     AOna    G    A        0      0        2 
   3   chr3_80757001     ASom    G    A        0      0        2 
   3   chr3_80757001     HCab    G    A        0      0        2 
   3   chr3_80757001     HPrz    G    A        0      0        2 
   3   chr3_80757001     ZBoe    G    A        1      2        2 
   3   chr3_80757001     ZGre    G    A        0      0        2 
   3   chr3_80757001     ZHar    G    A        0      0        2 
   3   chr3_80757001   Sample    G    A        0      0        2 
   3   chr3_80763080     AAsi    G    T        0      0        2 
   3   chr3_80763080     AKia    G    T        0      0        2 
   3   chr3_80763080     AOna    G    T        0      0        2 
   3   chr3_80763080     ASom    G    T        0      0        2 
   3   chr3_80763080     HCab    G    T        1      2        2 
   3   chr3_80763080     HPrz    G    T        1      2        2 
   3   chr3_80763080     ZBoe    G    T        0      0        2 
   3   chr3_80763080     ZGre    G    T        0      0        2 
   3   chr3_80763080     ZHar    G    T        0      0        2 
   3   chr3_80763080   Sample    G    T        1      2        2 
   3   chr3_80767524     AAsi    A    G        1      2        2 
   3   chr3_80767524     AKia    A    G      0.5      1        2 
   3   chr3_80767524     AOna    A    G        1      2        2 
   3   chr3_80767524     ASom    A    G        1      2        2 
   3   chr3_80767524     HCab    A    G        0      0        2 
   3   chr3_80767524     HPrz    A    G        0      0        2 
   3   chr3_80767524     ZBoe    A    G        0      0        2 
   3   chr3_80767524     ZGre    A    G        0      0        2 
   3   chr3_80767524     ZHar    A    G        0      0        2 
   3   chr3_80767524   Sample    A    G        0      0        2 
   3   chr3_80769646     AAsi    T    C        0      0        2 
   3   chr3_80769646     AKia    T    C        0      0        2 
   3   chr3_80769646     AOna    T    C        0      0        2 
   3   chr3_80769646     ASom    T    C        0      0        2 
   3   chr3_80769646     HCab    T    C        0      0        2 
   3   chr3_80769646     HPrz    T    C        0      0        2 
   3   chr3_80769646     ZBoe    T    C      0.5      1        2 
   3   chr3_80769646     ZGre    T    C        0      0        2 
   3   chr3_80769646     ZHar    T    C        0      0        2 
   3   chr3_80769646   Sample    T    C        0      0        2 
   3   chr3_80771206     AAsi    G    A        0      0        2 
   3   chr3_80771206     AKia    G    A        0      0        2 
   3   chr3_80771206     AOna    G    A        0      0        2 
   3   chr3_80771206     ASom    G    A      0.5      1        2 
   3   chr3_80771206     HCab    G    A        0      0        2 
   3   chr3_80771206     HPrz    G    A        0      0        2 
   3   chr3_80771206     ZBoe    G    A        0      0        2 
   3   chr3_80771206     ZGre    G    A        0      0        2 
   3   chr3_80771206     ZHar    G    A        0      0        2 
   3   chr3_80771206   Sample    G    A        0      0        2 
   3   chr3_80774324     AAsi    G    A        0      0        2 
   3   chr3_80774324     AKia    G    A      0.5      1        2 
   3   chr3_80774324     AOna    G    A        0      0        2 
   3   chr3_80774324     ASom    G    A        0      0        2 
   3   chr3_80774324     HCab    G    A      0.5      1        2 
   3   chr3_80774324     HPrz    G    A        0      0        2 
   3   chr3_80774324     ZBoe    G    A        0      0        2 
   3   chr3_80774324     ZGre    G    A        0      0        2 
   3   chr3_80774324     ZHar    G    A        0      0        2 
   3   chr3_80774324   Sample    G    A        0      0        2 
   3   chr3_80778518     AAsi    T    C        0      0        2 
   3   chr3_80778518     AKia    T    C        0      0        2 
   3   chr3_80778518     AOna    T    C        0      0        2 
   3   chr3_80778518     ASom    T    C        0      0        2 
   3   chr3_80778518     HCab    T    C        1      2        2 
   3   chr3_80778518     HPrz    T    C        1      2        2 
   3   chr3_80778518     ZBoe    T    C        0      0        2 
   3   chr3_80778518     ZGre    T    C        0      0        2 
   3   chr3_80778518     ZHar    T    C        0      0        2 
   3   chr3_80778518   Sample    T    C        1      2        2 
   3   chr3_80782741     AAsi    G    A        0      0        2 
   3   chr3_80782741     AKia    G    A        0      0        2 
   3   chr3_80782741     AOna    G    A        0      0        2 
   3   chr3_80782741     ASom    G    A        0      0        2 
   3   chr3_80782741     HCab    G    A        0      0        2 
   3   chr3_80782741     HPrz    G    A        0      0        2 
   3   chr3_80782741     ZBoe    G    A        0      0        2 
   3   chr3_80782741     ZGre    G    A        0      0        2 
   3   chr3_80782741     ZHar    G    A        1      2        2 
   3   chr3_80782741   Sample    G    A        0      0        2 
   3   chr3_80784184     AAsi    T    G        0      0        2 
   3   chr3_80784184     AKia    T    G        0      0        2 
   3   chr3_80784184     AOna    T    G        1      2        2 
   3   chr3_80784184     ASom    T    G        0      0        2 
   3   chr3_80784184     HCab    T    G        0      0        2 
   3   chr3_80784184     HPrz    T    G        0      0        2 
   3   chr3_80784184     ZBoe    T    G        0      0        2 
   3   chr3_80784184     ZGre    T    G        0      0        2 
   3   chr3_80784184     ZHar    T    G        0      0        2 
   3   chr3_80784184   Sample    T    G        0      0        2 
   3   chr3_80784738     AAsi    C    T        0      0        2 
   3   chr3_80784738     AKia    C    T        0      0        2 
   3   chr3_80784738     AOna    C    T        0      0        2 
   3   chr3_80784738     ASom    C    T        0      0        2 
   3   chr3_80784738     HCab    C    T        0      0        2 
   3   chr3_80784738     HPrz    C    T        0      0        2 
   3   chr3_80784738     ZBoe    C    T        0      0        2 
   3   chr3_80784738     ZGre    C    T      0.5      1        2 
   3   chr3_80784738     ZHar    C    T        0      0        2 
   3   chr3_80784738   Sample    C    T        0      0        2 
   3   chr3_80785163     AAsi    C    T        0      0        2 
   3   chr3_80785163     AKia    C    T        0      0        2 
   3   chr3_80785163     AOna    C    T        0      0        2 
   3   chr3_80785163     ASom    C    T        0      0        2 
   3   chr3_80785163     HCab    C    T        1      2        2 
   3   chr3_80785163     HPrz    C    T        1      2        2 
   3   chr3_80785163     ZBoe    C    T        0      0        2 
   3   chr3_80785163     ZGre    C    T        0      0        2 
   3   chr3_80785163     ZHar    C    T        0      0        2 
   3   chr3_80785163   Sample    C    T        1      2        2 
   3   chr3_80794787     AAsi    G    C        0      0        2 
   3   chr3_80794787     AKia    G    C        0      0        2 
   3   chr3_80794787     AOna    G    C        0      0        2 
   3   chr3_80794787     ASom    G    C        0      0        2 
   3   chr3_80794787     HCab    G    C        1      2        2 
   3   chr3_80794787     HPrz    G    C        1      2        2 
   3   chr3_80794787     ZBoe    G    C        0      0        2 
   3   chr3_80794787     ZGre    G    C        0      0        2 
   3   chr3_80794787     ZHar    G    C        0      0        2 
   3   chr3_80794787   Sample    G    C        1      2        2 
   3   chr3_80796370     AAsi    T    C        0      0        2 
   3   chr3_80796370     AKia    T    C        0      0        2 
   3   chr3_80796370     AOna    T    C        0      0        2 
   3   chr3_80796370     ASom    T    C        0      0        2 
   3   chr3_80796370     HCab    T    C        0      0        2 
   3   chr3_80796370     HPrz    T    C        0      0        2 
   3   chr3_80796370     ZBoe    T    C      0.5      1        2 
   3   chr3_80796370     ZGre    T    C        0      0        2 
   3   chr3_80796370     ZHar    T    C        0      0        2 
   3   chr3_80796370   Sample    T    C        0      0        2 
   3   chr3_80812207     AAsi    T    C        0      0        2 
   3   chr3_80812207     AKia    T    C      0.5      1        2 
   3   chr3_80812207     AOna    T    C        0      0        2 
   3   chr3_80812207     ASom    T    C        0      0        2 
   3   chr3_80812207     HCab    T    C        0      0        2 
   3   chr3_80812207     HPrz    T    C        0      0        2 
   3   chr3_80812207     ZBoe    T    C        0      0        2 
   3   chr3_80812207     ZGre    T    C        0      0        2 
   3   chr3_80812207     ZHar    T    C        0      0        2 
   3   chr3_80812207   Sample    T    C        0      0        2 
   3   chr3_80813017     AAsi    G    A        0      0        2 
   3   chr3_80813017     AKia    G    A        0      0        2 
   3   chr3_80813017     AOna    G    A        0      0        2 
   3   chr3_80813017     ASom    G    A        0      0        2 
   3   chr3_80813017     HCab    G    A        0      0        2 
   3   chr3_80813017     HPrz    G    A        0      0        2 
   3   chr3_80813017     ZBoe    G    A        0      0        2 
   3   chr3_80813017     ZGre    G    A        0      0        2 
   3   chr3_80813017     ZHar    G    A      0.5      1        2 
   3   chr3_80813017   Sample    G    A        0      0        2 
   3   chr3_80813810     AAsi    A    C        0      0        2 
   3   chr3_80813810     AKia    A    C        0      0        2 
   3   chr3_80813810     AOna    A    C        0      0        2 
   3   chr3_80813810     ASom    A    C        0      0        2 
   3   chr3_80813810     HCab    A    C        0      0        2 
   3   chr3_80813810     HPrz    A    C        0      0        2 
   3   chr3_80813810     ZBoe    A    C      0.5      1        2 
   3   chr3_80813810     ZGre    A    C        0      0        2 
   3   chr3_80813810     ZHar    A    C        0      0        2 
   3   chr3_80813810   Sample    A    C        0      0        2 
   3   chr3_80815005     AAsi    G    A        0      0        2 
   3   chr3_80815005     AKia    G    A        0      0        2 
   3   chr3_80815005     AOna    G    A        0      0        2 
   3   chr3_80815005     ASom    G    A      0.5      1        2 
   3   chr3_80815005     HCab    G    A        0      0        2 
   3   chr3_80815005     HPrz    G    A        0      0        2 
   3   chr3_80815005     ZBoe    G    A        0      0        2 
   3   chr3_80815005     ZGre    G    A        0      0        2 
   3   chr3_80815005     ZHar    G    A        0      0        2 
   3   chr3_80815005   Sample    G    A        0      0        2 
   3   chr3_80818056     AAsi    T    A        0      0        2 
   3   chr3_80818056     AKia    T    A        0      0        2 
   3   chr3_80818056     AOna    T    A        0      0        2 
   3   chr3_80818056     ASom    T    A        0      0        2 
   3   chr3_80818056     HCab    T    A        1      2        2 
   3   chr3_80818056     HPrz    T    A        1      2        2 
   3   chr3_80818056     ZBoe    T    A        0      0        2 
   3   chr3_80818056     ZGre    T    A        0      0        2 
   3   chr3_80818056     ZHar    T    A        0      0        2 
   3   chr3_80818056   Sample    T    A        1      2        2 
   3   chr3_80819970     AAsi    G    A        0      0        2 
   3   chr3_80819970     AKia    G    A        0      0        2 
   3   chr3_80819970     AOna    G    A        0      0        2 
   3   chr3_80819970     ASom    G    A        0      0        2 
   3   chr3_80819970     HCab    G    A        0      0        2 
   3   chr3_80819970     HPrz    G    A        0      0        2 
   3   chr3_80819970     ZBoe    G    A      0.5      1        2 
   3   chr3_80819970     ZGre    G    A        0      0        2 
   3   chr3_80819970     ZHar    G    A        0      0        2 
   3   chr3_80819970   Sample    G    A        0      0        2 
   3   chr3_80824774     AAsi    C    T        0      0        2 
   3   chr3_80824774     AKia    C    T        0      0        2 
   3   chr3_80824774     AOna    C    T        0      0        2 
   3   chr3_80824774     ASom    C    T        0      0        2 
   3   chr3_80824774     HCab    C    T        1      2        2 
   3   chr3_80824774     HPrz    C    T        0      0        2 
   3   chr3_80824774     ZBoe    C    T        0      0        2 
   3   chr3_80824774     ZGre    C    T        0      0        2 
   3   chr3_80824774     ZHar    C    T        0      0        2 
   3   chr3_80824774   Sample    C    T        0      0        2 
   3   chr3_80829585     AAsi    T    C        0      0        2 
   3   chr3_80829585     AKia    T    C        0      0        2 
   3   chr3_80829585     AOna    T    C        0      0        2 
   3   chr3_80829585     ASom    T    C        0      0        2 
   3   chr3_80829585     HCab    T    C        1      2        2 
   3   chr3_80829585     HPrz    T    C        1      2        2 
   3   chr3_80829585     ZBoe    T    C        0      0        2 
   3   chr3_80829585     ZGre    T    C        0      0        2 
   3   chr3_80829585     ZHar    T    C        0      0        2 
   3   chr3_80829585   Sample    T    C        1      2        2 
   3   chr3_80840967     AAsi    A    G        0      0        2 
   3   chr3_80840967     AKia    A    G        0      0        2 
   3   chr3_80840967     AOna    A    G        0      0        2 
   3   chr3_80840967     ASom    A    G        0      0        2 
   3   chr3_80840967     HCab    A    G        0      0        2 
   3   chr3_80840967     HPrz    A    G        0      0        2 
   3   chr3_80840967     ZBoe    A    G        1      2        2 
   3   chr3_80840967     ZGre    A    G        0      0        2 
   3   chr3_80840967     ZHar    A    G        0      0        2 
   3   chr3_80840967   Sample    A    G        0      0        2 
   3   chr3_80842328     AAsi    C    G        0      0        2 
   3   chr3_80842328     AKia    C    G      0.5      1        2 
   3   chr3_80842328     AOna    C    G        0      0        2 
   3   chr3_80842328     ASom    C    G        0      0        2 
   3   chr3_80842328     HCab    C    G        0      0        2 
   3   chr3_80842328     HPrz    C    G        0      0        2 
   3   chr3_80842328     ZBoe    C    G        0      0        2 
   3   chr3_80842328     ZGre    C    G        0      0        2 
   3   chr3_80842328     ZHar    C    G        0      0        2 
   3   chr3_80842328   Sample    C    G        0      0        2 
   3   chr3_80843024     AAsi    A    G        0      0        2 
   3   chr3_80843024     AKia    A    G        0      0        2 
   3   chr3_80843024     AOna    A    G        0      0        2 
   3   chr3_80843024     ASom    A    G        0      0        2 
   3   chr3_80843024     HCab    A    G      0.5      1        2 
   3   chr3_80843024     HPrz    A    G        0      0        2 
   3   chr3_80843024     ZBoe    A    G        0      0        2 
   3   chr3_80843024     ZGre    A    G        0      0        2 
   3   chr3_80843024     ZHar    A    G        0      0        2 
   3   chr3_80843024   Sample    A    G        0      0        2 
   3   chr3_80843804     AAsi    T    G        1      2        2 
   3   chr3_80843804     AKia    T    G        0      0        2 
   3   chr3_80843804     AOna    T    G        0      0        2 
   3   chr3_80843804     ASom    T    G        1      2        2 
   3   chr3_80843804     HCab    T    G        0      0        2 
   3   chr3_80843804     HPrz    T    G        0      0        2 
   3   chr3_80843804     ZBoe    T    G        0      0        2 
   3   chr3_80843804     ZGre    T    G        0      0        2 
   3   chr3_80843804     ZHar    T    G        0      0        2 
   3   chr3_80843804   Sample    T    G        0      0        2 
   3   chr3_80848508     AAsi    T    G        0      0        2 
   3   chr3_80848508     AKia    T    G        0      0        2 
   3   chr3_80848508     AOna    T    G        0      0        2 
   3   chr3_80848508     ASom    T    G        0      0        2 
   3   chr3_80848508     HCab    T    G        0      0        2 
   3   chr3_80848508     HPrz    T    G        0      0        2 
   3   chr3_80848508     ZBoe    T    G        1      2        2 
   3   chr3_80848508     ZGre    T    G        1      2        2 
   3   chr3_80848508     ZHar    T    G        1      2        2 
   3   chr3_80848508   Sample    T    G        0      0        2 
   3   chr3_80856146     AAsi    T    C        0      0        2 
   3   chr3_80856146     AKia    T    C        0      0        2 
   3   chr3_80856146     AOna    T    C        0      0        2 
   3   chr3_80856146     ASom    T    C        0      0        2 
   3   chr3_80856146     HCab    T    C        1      2        2 
   3   chr3_80856146     HPrz    T    C        1      2        2 
   3   chr3_80856146     ZBoe    T    C        0      0        2 
   3   chr3_80856146     ZGre    T    C        0      0        2 
   3   chr3_80856146     ZHar    T    C        0      0        2 
   3   chr3_80856146   Sample    T    C        1      2        2 
   3   chr3_80865238     AAsi    G    A        0      0        2 
   3   chr3_80865238     AKia    G    A        0      0        2 
   3   chr3_80865238     AOna    G    A        0      0        2 
   3   chr3_80865238     ASom    G    A      0.5      1        2 
   3   chr3_80865238     HCab    G    A        0      0        2 
   3   chr3_80865238     HPrz    G    A        0      0        2 
   3   chr3_80865238     ZBoe    G    A        0      0        2 
   3   chr3_80865238     ZGre    G    A        0      0        2 
   3   chr3_80865238     ZHar    G    A        0      0        2 
   3   chr3_80865238   Sample    G    A        0      0        2 
   3   chr3_80868131     AAsi    T    C      0.5      1        2 
   3   chr3_80868131     AKia    T    C        0      0        2 
   3   chr3_80868131     AOna    T    C        0      0        2 
   3   chr3_80868131     ASom    T    C        0      0        2 
   3   chr3_80868131     HCab    T    C        0      0        2 
   3   chr3_80868131     HPrz    T    C        0      0        2 
   3   chr3_80868131     ZBoe    T    C        0      0        2 
   3   chr3_80868131     ZGre    T    C        0      0        2 
   3   chr3_80868131     ZHar    T    C        0      0        2 
   3   chr3_80868131   Sample    T    C        0      0        2 
   3   chr3_80874668     AAsi    G    A        1      2        2 
   3   chr3_80874668     AKia    G    A        0      0        2 
   3   chr3_80874668     AOna    G    A        0      0        2 
   3   chr3_80874668     ASom    G    A        1      2        2 
   3   chr3_80874668     HCab    G    A        0      0        2 
   3   chr3_80874668     HPrz    G    A        0      0        2 
   3   chr3_80874668     ZBoe    G    A        0      0        2 
   3   chr3_80874668     ZGre    G    A        0      0        2 
   3   chr3_80874668     ZHar    G    A        0      0        2 
   3   chr3_80874668   Sample    G    A        0      0        2 
   3   chr3_80883272     AAsi    G    T        1      2        2 
   3   chr3_80883272     AKia    G    T        0      0        2 
   3   chr3_80883272     AOna    G    T        0      0        2 
   3   chr3_80883272     ASom    G    T        1      2        2 
   3   chr3_80883272     HCab    G    T        0      0        2 
   3   chr3_80883272     HPrz    G    T        0      0        2 
   3   chr3_80883272     ZBoe    G    T        1      2        2 
   3   chr3_80883272     ZGre    G    T        1      2        2 
   3   chr3_80883272     ZHar    G    T        0      0        2 
   3   chr3_80883272   Sample    G    T        0      0        2 
   3   chr3_80884475     AAsi    C    T        0      0        2 
   3   chr3_80884475     AKia    C    T        0      0        2 
   3   chr3_80884475     AOna    C    T        0      0        2 
   3   chr3_80884475     ASom    C    T        0      0        2 
   3   chr3_80884475     HCab    C    T        0      0        2 
   3   chr3_80884475     HPrz    C    T        0      0        2 
   3   chr3_80884475     ZBoe    C    T        0      0        2 
   3   chr3_80884475     ZGre    C    T        0      0        2 
   3   chr3_80884475     ZHar    C    T        1      2        2 
   3   chr3_80884475   Sample    C    T        0      0        2 
   3   chr3_80893387     AAsi    T    C        0      0        2 
   3   chr3_80893387     AKia    T    C        0      0        2 
   3   chr3_80893387     AOna    T    C        0      0        2 
   3   chr3_80893387     ASom    T    C        0      0        2 
   3   chr3_80893387     HCab    T    C        1      2        2 
   3   chr3_80893387     HPrz    T    C        1      2        2 
   3   chr3_80893387     ZBoe    T    C        0      0        2 
   3   chr3_80893387     ZGre    T    C        0      0        2 
   3   chr3_80893387     ZHar    T    C        0      0        2 
   3   chr3_80893387   Sample    T    C        1      2        2 
   3   chr3_80895984     AAsi    G    A        0      0        2 
   3   chr3_80895984     AKia    G    A        0      0        2 
   3   chr3_80895984     AOna    G    A        0      0        2 
   3   chr3_80895984     ASom    G    A        0      0        2 
   3   chr3_80895984     HCab    G    A        0      0        2 
   3   chr3_80895984     HPrz    G    A        0      0        2 
   3   chr3_80895984     ZBoe    G    A        0      0        2 
   3   chr3_80895984     ZGre    G    A      0.5      1        2 
   3   chr3_80895984     ZHar    G    A        0      0        2 
   3   chr3_80895984   Sample    G    A        0      0        2 
   3   chr3_80896340     AAsi    G    A        0      0        2 
   3   chr3_80896340     AKia    G    A        0      0        2 
   3   chr3_80896340     AOna    G    A        0      0        2 
   3   chr3_80896340     ASom    G    A        0      0        2 
   3   chr3_80896340     HCab    G    A        1      2        2 
   3   chr3_80896340     HPrz    G    A        1      2        2 
   3   chr3_80896340     ZBoe    G    A        0      0        2 
   3   chr3_80896340     ZGre    G    A        0      0        2 
   3   chr3_80896340     ZHar    G    A        0      0        2 
   3   chr3_80896340   Sample    G    A        1      2        2 
   3   chr3_80906150     AAsi    T    C        0      0        2 
   3   chr3_80906150     AKia    T    C        0      0        2 
   3   chr3_80906150     AOna    T    C        0      0        2 
   3   chr3_80906150     ASom    T    C        0      0        2 
   3   chr3_80906150     HCab    T    C        1      2        2 
   3   chr3_80906150     HPrz    T    C        1      2        2 
   3   chr3_80906150     ZBoe    T    C        0      0        2 
   3   chr3_80906150     ZGre    T    C        0      0        2 
   3   chr3_80906150     ZHar    T    C        0      0        2 
   3   chr3_80906150   Sample    T    C        1      2        2 
   3   chr3_80915963     AAsi    T    C        0      0        2 
   3   chr3_80915963     AKia    T    C        0      0        2 
   3   chr3_80915963     AOna    T    C        0      0        2 
   3   chr3_80915963     ASom    T    C        0      0        2 
   3   chr3_80915963     HCab    T    C        1      2        2 
   3   chr3_80915963     HPrz    T    C        1      2        2 
   3   chr3_80915963     ZBoe    T    C        0      0        2 
   3   chr3_80915963     ZGre    T    C        0      0        2 
   3   chr3_80915963     ZHar    T    C        0      0        2 
   3   chr3_80915963   Sample    T    C        1      2        2 
   3   chr3_80924351     AAsi    T    A        0      0        2 
   3   chr3_80924351     AKia    T    A        0      0        2 
   3   chr3_80924351     AOna    T    A        0      0        2 
   3   chr3_80924351     ASom    T    A        0      0        2 
   3   chr3_80924351     HCab    T    A        0      0        2 
   3   chr3_80924351     HPrz    T    A        0      0        2 
   3   chr3_80924351     ZBoe    T    A        0      0        2 
   3   chr3_80924351     ZGre    T    A        1      2        2 
   3   chr3_80924351     ZHar    T    A        0      0        2 
   3   chr3_80924351   Sample    T    A        0      0        2 
   3   chr3_80924538     AAsi    T    C        0      0        2 
   3   chr3_80924538     AKia    T    C        0      0        2 
   3   chr3_80924538     AOna    T    C        0      0        2 
   3   chr3_80924538     ASom    T    C        0      0        2 
   3   chr3_80924538     HCab    T    C        0      0        2 
   3   chr3_80924538     HPrz    T    C        0      0        2 
   3   chr3_80924538     ZBoe    T    C        0      0        2 
   3   chr3_80924538     ZGre    T    C        0      0        2 
   3   chr3_80924538     ZHar    T    C      0.5      1        2 
   3   chr3_80924538   Sample    T    C        0      0        2 
   3   chr3_80925689     AAsi    T    C        0      0        2 
   3   chr3_80925689     AKia    T    C        0      0        2 
   3   chr3_80925689     AOna    T    C        0      0        2 
   3   chr3_80925689     ASom    T    C        0      0        2 
   3   chr3_80925689     HCab    T    C      0.5      1        2 
   3   chr3_80925689     HPrz    T    C        0      0        2 
   3   chr3_80925689     ZBoe    T    C        0      0        2 
   3   chr3_80925689     ZGre    T    C        0      0        2 
   3   chr3_80925689     ZHar    T    C        0      0        2 
   3   chr3_80925689   Sample    T    C        1      2        2 
   3   chr3_80925831     AAsi    C    T        0      0        2 
   3   chr3_80925831     AKia    C    T        0      0        2 
   3   chr3_80925831     AOna    C    T        0      0        2 
   3   chr3_80925831     ASom    C    T      0.5      1        2 
   3   chr3_80925831     HCab    C    T        0      0        2 
   3   chr3_80925831     HPrz    C    T        0      0        2 
   3   chr3_80925831     ZBoe    C    T        0      0        2 
   3   chr3_80925831     ZGre    C    T        0      0        2 
   3   chr3_80925831     ZHar    C    T        0      0        2 
   3   chr3_80925831   Sample    C    T        0      0        2 
   3   chr3_80954618     AAsi    C    T        0      0        2 
   3   chr3_80954618     AKia    C    T        0      0        2 
   3   chr3_80954618     AOna    C    T        0      0        2 
   3   chr3_80954618     ASom    C    T        0      0        2 
   3   chr3_80954618     HCab    C    T        0      0        2 
   3   chr3_80954618     HPrz    C    T        0      0        2 
   3   chr3_80954618     ZBoe    C    T        0      0        2 
   3   chr3_80954618     ZGre    C    T        0      0        2 
   3   chr3_80954618     ZHar    C    T        1      2        2 
   3   chr3_80954618   Sample    C    T        0      0        2 
   3   chr3_80957810     AAsi    C    G        0      0        2 
   3   chr3_80957810     AKia    C    G        0      0        2 
   3   chr3_80957810     AOna    C    G        0      0        2 
   3   chr3_80957810     ASom    C    G        0      0        2 
   3   chr3_80957810     HCab    C    G        0      0        2 
   3   chr3_80957810     HPrz    C    G        0      0        2 
   3   chr3_80957810     ZBoe    C    G        0      0        2 
   3   chr3_80957810     ZGre    C    G      0.5      1        2 
   3   chr3_80957810     ZHar    C    G        0      0        2 
   3   chr3_80957810   Sample    C    G        0      0        2 
   3   chr3_80962721     AAsi    C    T        0      0        2 
   3   chr3_80962721     AKia    C    T        0      0        2 
   3   chr3_80962721     AOna    C    T        0      0        2 
   3   chr3_80962721     ASom    C    T        0      0        2 
   3   chr3_80962721     HCab    C    T      0.5      1        2 
   3   chr3_80962721     HPrz    C    T      0.5      1        2 
   3   chr3_80962721     ZBoe    C    T        0      0        2 
   3   chr3_80962721     ZGre    C    T        0      0        2 
   3   chr3_80962721     ZHar    C    T        0      0        2 
   3   chr3_80962721   Sample    C    T        1      2        2 
   3   chr3_80967970     AAsi    A    T        0      0        2 
   3   chr3_80967970     AKia    A    T        0      0        2 
   3   chr3_80967970     AOna    A    T        0      0        2 
   3   chr3_80967970     ASom    A    T        0      0        2 
   3   chr3_80967970     HCab    A    T        1      2        2 
   3   chr3_80967970     HPrz    A    T        1      2        2 
   3   chr3_80967970     ZBoe    A    T        0      0        2 
   3   chr3_80967970     ZGre    A    T        0      0        2 
   3   chr3_80967970     ZHar    A    T        0      0        2 
   3   chr3_80967970   Sample    A    T        1      2        2 
   3   chr3_80969531     AAsi    G    A        0      0        2 
   3   chr3_80969531     AKia    G    A        0      0        2 
   3   chr3_80969531     AOna    G    A        0      0        2 
   3   chr3_80969531     ASom    G    A        0      0        2 
   3   chr3_80969531     HCab    G    A        1      2        2 
   3   chr3_80969531     HPrz    G    A        1      2        2 
   3   chr3_80969531     ZBoe    G    A        0      0        2 
   3   chr3_80969531     ZGre    G    A        0      0        2 
   3   chr3_80969531     ZHar    G    A        0      0        2 
   3   chr3_80969531   Sample    G    A        1      2        2 
   3   chr3_80969543     AAsi    G    C        0      0        2 
   3   chr3_80969543     AKia    G    C        0      0        2 
   3   chr3_80969543     AOna    G    C        0      0        2 
   3   chr3_80969543     ASom    G    C        0      0        2 
   3   chr3_80969543     HCab    G    C        1      2        2 
   3   chr3_80969543     HPrz    G    C        1      2        2 
   3   chr3_80969543     ZBoe    G    C        0      0        2 
   3   chr3_80969543     ZGre    G    C        0      0        2 
   3   chr3_80969543     ZHar    G    C        0      0        2 
   3   chr3_80969543   Sample    G    C        1      2        2 
   3   chr3_80973363     AAsi    A    G        0      0        2 
   3   chr3_80973363     AKia    A    G        0      0        2 
   3   chr3_80973363     AOna    A    G        0      0        2 
   3   chr3_80973363     ASom    A    G        0      0        2 
   3   chr3_80973363     HCab    A    G        0      0        2 
   3   chr3_80973363     HPrz    A    G        0      0        2 
   3   chr3_80973363     ZBoe    A    G        0      0        2 
   3   chr3_80973363     ZGre    A    G        0      0        2 
   3   chr3_80973363     ZHar    A    G        1      2        2 
   3   chr3_80973363   Sample    A    G        0      0        2 
   3   chr3_80986916     AAsi    G    T        0      0        2 
   3   chr3_80986916     AKia    G    T        0      0        2 
   3   chr3_80986916     AOna    G    T        0      0        2 
   3   chr3_80986916     ASom    G    T        0      0        2 
   3   chr3_80986916     HCab    G    T        0      0        2 
   3   chr3_80986916     HPrz    G    T        0      0        2 
   3   chr3_80986916     ZBoe    G    T        1      2        2 
   3   chr3_80986916     ZGre    G    T        0      0        2 
   3   chr3_80986916     ZHar    G    T        0      0        2 
   3   chr3_80986916   Sample    G    T        0      0        2 
   3   chr3_80993592     AAsi    T    C        1      2        2 
   3   chr3_80993592     AKia    T    C        0      0        2 
   3   chr3_80993592     AOna    T    C        0      0        2 
   3   chr3_80993592     ASom    T    C        1      2        2 
   3   chr3_80993592     HCab    T    C        0      0        2 
   3   chr3_80993592     HPrz    T    C        0      0        2 
   3   chr3_80993592     ZBoe    T    C      0.5      1        2 
   3   chr3_80993592     ZGre    T    C        1      2        2 
   3   chr3_80993592     ZHar    T    C        0      0        2 
   3   chr3_80993592   Sample    T    C        0      0        2 
   3   chr3_80993790     AAsi    A    C        0      0        2 
   3   chr3_80993790     AKia    A    C        0      0        2 
   3   chr3_80993790     AOna    A    C      0.5      1        2 
   3   chr3_80993790     ASom    A    C        0      0        2 
   3   chr3_80993790     HCab    A    C        0      0        2 
   3   chr3_80993790     HPrz    A    C        0      0        2 
   3   chr3_80993790     ZBoe    A    C        0      0        2 
   3   chr3_80993790     ZGre    A    C        0      0        2 
   3   chr3_80993790     ZHar    A    C        0      0        2 
   3   chr3_80993790   Sample    A    C        0      0        2 
   3   chr3_81023605     AAsi    T    C        1      2        2 
   3   chr3_81023605     AKia    T    C        0      0        2 
   3   chr3_81023605     AOna    T    C        0      0        2 
   3   chr3_81023605     ASom    T    C        1      2        2 
   3   chr3_81023605     HCab    T    C        0      0        2 
   3   chr3_81023605     HPrz    T    C        0      0        2 
   3   chr3_81023605     ZBoe    T    C      0.5      1        2 
   3   chr3_81023605     ZGre    T    C        0      0        2 
   3   chr3_81023605     ZHar    T    C        1      2        2 
   3   chr3_81023605   Sample    T    C        0      0        2 
   3   chr3_81038141     AAsi    G    T        1      2        2 
   3   chr3_81038141     AKia    G    T        0      0        2 
   3   chr3_81038141     AOna    G    T        0      0        2 
   3   chr3_81038141     ASom    G    T        1      2        2 
   3   chr3_81038141     HCab    G    T        0      0        2 
   3   chr3_81038141     HPrz    G    T        0      0        2 
   3   chr3_81038141     ZBoe    G    T        0      0        2 
   3   chr3_81038141     ZGre    G    T        0      0        2 
   3   chr3_81038141     ZHar    G    T        0      0        2 
   3   chr3_81038141   Sample    G    T        0      0        2 
   3   chr3_81038402     AAsi    A    G        0      0        2 
   3   chr3_81038402     AKia    A    G        1      2        2 
   3   chr3_81038402     AOna    A    G        1      2        2 
   3   chr3_81038402     ASom    A    G        0      0        2 
   3   chr3_81038402     HCab    A    G        0      0        2 
   3   chr3_81038402     HPrz    A    G        0      0        2 
   3   chr3_81038402     ZBoe    A    G        0      0        2 
   3   chr3_81038402     ZGre    A    G        0      0        2 
   3   chr3_81038402     ZHar    A    G        0      0        2 
   3   chr3_81038402   Sample    A    G        0      0        2 
   3   chr3_81041562     AAsi    G    A        1      2        2 
   3   chr3_81041562     AKia    G    A        0      0        2 
   3   chr3_81041562     AOna    G    A        0      0        2 
   3   chr3_81041562     ASom    G    A        1      2        2 
   3   chr3_81041562     HCab    G    A        0      0        2 
   3   chr3_81041562     HPrz    G    A        0      0        2 
   3   chr3_81041562     ZBoe    G    A        0      0        2 
   3   chr3_81041562     ZGre    G    A        0      0        2 
   3   chr3_81041562     ZHar    G    A        0      0        2 
   3   chr3_81041562   Sample    G    A        0      0        2 
   3   chr3_81044120     AAsi    T    C        1      2        2 
   3   chr3_81044120     AKia    T    C        0      0        2 
   3   chr3_81044120     AOna    T    C        0      0        2 
   3   chr3_81044120     ASom    T    C        1      2        2 
   3   chr3_81044120     HCab    T    C      0.5      1        2 
   3   chr3_81044120     HPrz    T    C      0.5      1        2 
   3   chr3_81044120     ZBoe    T    C        0      0        2 
   3   chr3_81044120     ZGre    T    C        0      0        2 
   3   chr3_81044120     ZHar    T    C        0      0        2 
   3   chr3_81044120   Sample    T    C        0      0        2 
   3   chr3_81051362     AAsi    T    C        0      0        2 
   3   chr3_81051362     AKia    T    C        0      0        2 
   3   chr3_81051362     AOna    T    C        0      0        2 
   3   chr3_81051362     ASom    T    C        0      0        2 
   3   chr3_81051362     HCab    T    C        1      2        2 
   3   chr3_81051362     HPrz    T    C        1      2        2 
   3   chr3_81051362     ZBoe    T    C        0      0        2 
   3   chr3_81051362     ZGre    T    C        0      0        2 
   3   chr3_81051362     ZHar    T    C        0      0        2 
   3   chr3_81051362   Sample    T    C        1      2        2 
   3   chr3_81063824     AAsi    T    C        0      0        2 
   3   chr3_81063824     AKia    T    C      0.5      1        2 
   3   chr3_81063824     AOna    T    C        0      0        2 
   3   chr3_81063824     ASom    T    C        0      0        2 
   3   chr3_81063824     HCab    T    C        0      0        2 
   3   chr3_81063824     HPrz    T    C        0      0        2 
   3   chr3_81063824     ZBoe    T    C        0      0        2 
   3   chr3_81063824     ZGre    T    C        0      0        2 
   3   chr3_81063824     ZHar    T    C        0      0        2 
   3   chr3_81063824   Sample    T    C        0      0        2 
   3   chr3_81064098     AAsi    A    G        0      0        2 
   3   chr3_81064098     AKia    A    G        0      0        2 
   3   chr3_81064098     AOna    A    G        0      0        2 
   3   chr3_81064098     ASom    A    G        0      0        2 
   3   chr3_81064098     HCab    A    G        0      0        2 
   3   chr3_81064098     HPrz    A    G        0      0        2 
   3   chr3_81064098     ZBoe    A    G        1      2        2 
   3   chr3_81064098     ZGre    A    G        1      2        2 
   3   chr3_81064098     ZHar    A    G        1      2        2 
   3   chr3_81064098   Sample    A    G        0      0        2 
   3   chr3_81075263     AAsi    C    T        0      0        2 
   3   chr3_81075263     AKia    C    T        0      0        2 
   3   chr3_81075263     AOna    C    T        0      0        2 
   3   chr3_81075263     ASom    C    T        0      0        2 
   3   chr3_81075263     HCab    C    T        1      2        2 
   3   chr3_81075263     HPrz    C    T        1      2        2 
   3   chr3_81075263     ZBoe    C    T        0      0        2 
   3   chr3_81075263     ZGre    C    T        0      0        2 
   3   chr3_81075263     ZHar    C    T        0      0        2 
   3   chr3_81075263   Sample    C    T        1      2        2 
   3   chr3_81084791     AAsi    C    A        0      0        2 
   3   chr3_81084791     AKia    C    A        0      0        2 
   3   chr3_81084791     AOna    C    A      0.5      1        2 
   3   chr3_81084791     ASom    C    A        0      0        2 
   3   chr3_81084791     HCab    C    A        0      0        2 
   3   chr3_81084791     HPrz    C    A        0      0        2 
   3   chr3_81084791     ZBoe    C    A        0      0        2 
   3   chr3_81084791     ZGre    C    A        0      0        2 
   3   chr3_81084791     ZHar    C    A        0      0        2 
   3   chr3_81084791   Sample    C    A        0      0        2 
   3   chr3_81089385     AAsi    G    A        0      0        2 
   3   chr3_81089385     AKia    G    A      0.5      1        2 
   3   chr3_81089385     AOna    G    A        0      0        2 
   3   chr3_81089385     ASom    G    A        0      0        2 
   3   chr3_81089385     HCab    G    A        0      0        2 
   3   chr3_81089385     HPrz    G    A        0      0        2 
   3   chr3_81089385     ZBoe    G    A        0      0        2 
   3   chr3_81089385     ZGre    G    A        0      0        2 
   3   chr3_81089385     ZHar    G    A        0      0        2 
   3   chr3_81089385   Sample    G    A        0      0        2 
   3   chr3_81094135     AAsi    G    A        0      0        2 
   3   chr3_81094135     AKia    G    A        0      0        2 
   3   chr3_81094135     AOna    G    A        0      0        2 
   3   chr3_81094135     ASom    G    A        0      0        2 
   3   chr3_81094135     HCab    G    A        1      2        2 
   3   chr3_81094135     HPrz    G    A        1      2        2 
   3   chr3_81094135     ZBoe    G    A        0      0        2 
   3   chr3_81094135     ZGre    G    A        0      0        2 
   3   chr3_81094135     ZHar    G    A        0      0        2 
   3   chr3_81094135   Sample    G    A        1      2        2 
   3   chr3_81094821     AAsi    G    T        0      0        2 
   3   chr3_81094821     AKia    G    T        0      0        2 
   3   chr3_81094821     AOna    G    T        0      0        2 
   3   chr3_81094821     ASom    G    T        0      0        2 
   3   chr3_81094821     HCab    G    T        1      2        2 
   3   chr3_81094821     HPrz    G    T        1      2        2 
   3   chr3_81094821     ZBoe    G    T        0      0        2 
   3   chr3_81094821     ZGre    G    T        0      0        2 
   3   chr3_81094821     ZHar    G    T        0      0        2 
   3   chr3_81094821   Sample    G    T        1      2        2 
   3   chr3_81100347     AAsi    A    T        1      2        2 
   3   chr3_81100347     AKia    A    T        0      0        2 
   3   chr3_81100347     AOna    A    T        0      0        2 
   3   chr3_81100347     ASom    A    T        1      2        2 
   3   chr3_81100347     HCab    A    T        0      0        2 
   3   chr3_81100347     HPrz    A    T        0      0        2 
   3   chr3_81100347     ZBoe    A    T        0      0        2 
   3   chr3_81100347     ZGre    A    T        0      0        2 
   3   chr3_81100347     ZHar    A    T        0      0        2 
   3   chr3_81100347   Sample    A    T        0      0        2 
   3   chr3_81100361     AAsi    G    A        0      0        2 
   3   chr3_81100361     AKia    G    A        0      0        2 
   3   chr3_81100361     AOna    G    A        0      0        2 
   3   chr3_81100361     ASom    G    A      0.5      1        2 
   3   chr3_81100361     HCab    G    A        0      0        2 
   3   chr3_81100361     HPrz    G    A        0      0        2 
   3   chr3_81100361     ZBoe    G    A        0      0        2 
   3   chr3_81100361     ZGre    G    A        0      0        2 
   3   chr3_81100361     ZHar    G    A        0      0        2 
   3   chr3_81100361   Sample    G    A        0      0        2 
   3   chr3_81100736     AAsi    C    T        0      0        2 
   3   chr3_81100736     AKia    C    T        0      0        2 
   3   chr3_81100736     AOna    C    T        0      0        2 
   3   chr3_81100736     ASom    C    T        0      0        2 
   3   chr3_81100736     HCab    C    T        1      2        2 
   3   chr3_81100736     HPrz    C    T        1      2        2 
   3   chr3_81100736     ZBoe    C    T        0      0        2 
   3   chr3_81100736     ZGre    C    T        0      0        2 
   3   chr3_81100736     ZHar    C    T        0      0        2 
   3   chr3_81100736   Sample    C    T        1      2        2 
   3   chr3_81110824     AAsi    C    T        0      0        2 
   3   chr3_81110824     AKia    C    T        0      0        2 
   3   chr3_81110824     AOna    C    T        0      0        2 
   3   chr3_81110824     ASom    C    T        0      0        2 
   3   chr3_81110824     HCab    C    T        1      2        2 
   3   chr3_81110824     HPrz    C    T        1      2        2 
   3   chr3_81110824     ZBoe    C    T        0      0        2 
   3   chr3_81110824     ZGre    C    T        0      0        2 
   3   chr3_81110824     ZHar    C    T        0      0        2 
   3   chr3_81110824   Sample    C    T        1      2        2 
   3   chr3_81110891     AAsi    G    A        0      0        2 
   3   chr3_81110891     AKia    G    A      0.5      1        2 
   3   chr3_81110891     AOna    G    A        0      0        2 
   3   chr3_81110891     ASom    G    A        0      0        2 
   3   chr3_81110891     HCab    G    A        0      0        2 
   3   chr3_81110891     HPrz    G    A        0      0        2 
   3   chr3_81110891     ZBoe    G    A        0      0        2 
   3   chr3_81110891     ZGre    G    A        0      0        2 
   3   chr3_81110891     ZHar    G    A        0      0        2 
   3   chr3_81110891   Sample    G    A        0      0        2 
   3   chr3_81113648     AAsi    C    A        0      0        2 
   3   chr3_81113648     AKia    C    A        0      0        2 
   3   chr3_81113648     AOna    C    A        0      0        2 
   3   chr3_81113648     ASom    C    A        0      0        2 
   3   chr3_81113648     HCab    C    A        1      2        2 
   3   chr3_81113648     HPrz    C    A        1      2        2 
   3   chr3_81113648     ZBoe    C    A        0      0        2 
   3   chr3_81113648     ZGre    C    A        0      0        2 
   3   chr3_81113648     ZHar    C    A        0      0        2 
   3   chr3_81113648   Sample    C    A        1      2        2 
   3   chr3_81115558     AAsi    T    C        0      0        2 
   3   chr3_81115558     AKia    T    C        0      0        2 
   3   chr3_81115558     AOna    T    C      0.5      1        2 
   3   chr3_81115558     ASom    T    C        0      0        2 
   3   chr3_81115558     HCab    T    C        0      0        2 
   3   chr3_81115558     HPrz    T    C        0      0        2 
   3   chr3_81115558     ZBoe    T    C        0      0        2 
   3   chr3_81115558     ZGre    T    C        0      0        2 
   3   chr3_81115558     ZHar    T    C        0      0        2 
   3   chr3_81115558   Sample    T    C        0      0        2 
   3   chr3_81121482     AAsi    T    C        0      0        2 
   3   chr3_81121482     AKia    T    C        0      0        2 
   3   chr3_81121482     AOna    T    C        0      0        2 
   3   chr3_81121482     ASom    T    C        0      0        2 
   3   chr3_81121482     HCab    T    C        0      0        2 
   3   chr3_81121482     HPrz    T    C        0      0        2 
   3   chr3_81121482     ZBoe    T    C        0      0        2 
   3   chr3_81121482     ZGre    T    C        0      0        2 
   3   chr3_81121482     ZHar    T    C      0.5      1        2 
   3   chr3_81121482   Sample    T    C        0      0        2 
   3   chr3_81122266     AAsi    G    C        0      0        2 
   3   chr3_81122266     AKia    G    C        0      0        2 
   3   chr3_81122266     AOna    G    C        0      0        2 
   3   chr3_81122266     ASom    G    C        0      0        2 
   3   chr3_81122266     HCab    G    C        0      0        2 
   3   chr3_81122266     HPrz    G    C        0      0        2 
   3   chr3_81122266     ZBoe    G    C        0      0        2 
   3   chr3_81122266     ZGre    G    C        0      0        2 
   3   chr3_81122266     ZHar    G    C        1      2        2 
   3   chr3_81122266   Sample    G    C        0      0        2 
   3   chr3_81124747     AAsi    G    A        0      0        2 
   3   chr3_81124747     AKia    G    A        1      2        2 
   3   chr3_81124747     AOna    G    A      0.5      1        2 
   3   chr3_81124747     ASom    G    A        0      0        2 
   3   chr3_81124747     HCab    G    A        0      0        2 
   3   chr3_81124747     HPrz    G    A        0      0        2 
   3   chr3_81124747     ZBoe    G    A        0      0        2 
   3   chr3_81124747     ZGre    G    A        0      0        2 
   3   chr3_81124747     ZHar    G    A        0      0        2 
   3   chr3_81124747   Sample    G    A        0      0        2 
   3   chr3_81130951     AAsi    T    C        0      0        2 
   3   chr3_81130951     AKia    T    C        0      0        2 
   3   chr3_81130951     AOna    T    C        0      0        2 
   3   chr3_81130951     ASom    T    C        0      0        2 
   3   chr3_81130951     HCab    T    C        0      0        2 
   3   chr3_81130951     HPrz    T    C        0      0        2 
   3   chr3_81130951     ZBoe    T    C      0.5      1        2 
   3   chr3_81130951     ZGre    T    C        0      0        2 
   3   chr3_81130951     ZHar    T    C        0      0        2 
   3   chr3_81130951   Sample    T    C        0      0        2 
   3   chr3_81139302     AAsi    A    T        0      0        2 
   3   chr3_81139302     AKia    A    T        0      0        2 
   3   chr3_81139302     AOna    A    T        0      0        2 
   3   chr3_81139302     ASom    A    T        0      0        2 
   3   chr3_81139302     HCab    A    T        0      0        2 
   3   chr3_81139302     HPrz    A    T        0      0        2 
   3   chr3_81139302     ZBoe    A    T        0      0        2 
   3   chr3_81139302     ZGre    A    T        1      2        2 
   3   chr3_81139302     ZHar    A    T        0      0        2 
   3   chr3_81139302   Sample    A    T        0      0        2 
   3   chr3_81140067     AAsi    A    G        0      0        2 
   3   chr3_81140067     AKia    A    G        0      0        2 
   3   chr3_81140067     AOna    A    G        0      0        2 
   3   chr3_81140067     ASom    A    G        0      0        2 
   3   chr3_81140067     HCab    A    G        1      2        2 
   3   chr3_81140067     HPrz    A    G        1      2        2 
   3   chr3_81140067     ZBoe    A    G        0      0        2 
   3   chr3_81140067     ZGre    A    G        0      0        2 
   3   chr3_81140067     ZHar    A    G        0      0        2 
   3   chr3_81140067   Sample    A    G        1      2        2 
   3   chr3_81140926     AAsi    T    C        0      0        2 
   3   chr3_81140926     AKia    T    C        0      0        2 
   3   chr3_81140926     AOna    T    C        0      0        2 
   3   chr3_81140926     ASom    T    C        0      0        2 
   3   chr3_81140926     HCab    T    C        1      2        2 
   3   chr3_81140926     HPrz    T    C        1      2        2 
   3   chr3_81140926     ZBoe    T    C        0      0        2 
   3   chr3_81140926     ZGre    T    C        0      0        2 
   3   chr3_81140926     ZHar    T    C        0      0        2 
   3   chr3_81140926   Sample    T    C        1      2        2 
   3   chr3_81145824     AAsi    T    C        0      0        2 
   3   chr3_81145824     AKia    T    C        0      0        2 
   3   chr3_81145824     AOna    T    C        0      0        2 
   3   chr3_81145824     ASom    T    C      0.5      1        2 
   3   chr3_81145824     HCab    T    C        0      0        2 
   3   chr3_81145824     HPrz    T    C        0      0        2 
   3   chr3_81145824     ZBoe    T    C        0      0        2 
   3   chr3_81145824     ZGre    T    C        0      0        2 
   3   chr3_81145824     ZHar    T    C        0      0        2 
   3   chr3_81145824   Sample    T    C        0      0        2 
   3   chr3_81145985     AAsi    G    A        0      0        2 
   3   chr3_81145985     AKia    G    A        0      0        2 
   3   chr3_81145985     AOna    G    A        0      0        2 
   3   chr3_81145985     ASom    G    A        0      0        2 
   3   chr3_81145985     HCab    G    A        0      0        2 
   3   chr3_81145985     HPrz    G    A        0      0        2 
   3   chr3_81145985     ZBoe    G    A        1      2        2 
   3   chr3_81145985     ZGre    G    A        0      0        2 
   3   chr3_81145985     ZHar    G    A        0      0        2 
   3   chr3_81145985   Sample    G    A        0      0        2 
   3   chr3_81150608     AAsi    A    C        0      0        2 
   3   chr3_81150608     AKia    A    C      0.5      1        2 
   3   chr3_81150608     AOna    A    C        0      0        2 
   3   chr3_81150608     ASom    A    C        0      0        2 
   3   chr3_81150608     HCab    A    C        0      0        2 
   3   chr3_81150608     HPrz    A    C        0      0        2 
   3   chr3_81150608     ZBoe    A    C        0      0        2 
   3   chr3_81150608     ZGre    A    C        0      0        2 
   3   chr3_81150608     ZHar    A    C        0      0        2 
   3   chr3_81150608   Sample    A    C        0      0        2 
   3   chr3_81155796     AAsi    C    A        0      0        2 
   3   chr3_81155796     AKia    C    A        0      0        2 
   3   chr3_81155796     AOna    C    A        0      0        2 
   3   chr3_81155796     ASom    C    A        0      0        2 
   3   chr3_81155796     HCab    C    A        0      0        2 
   3   chr3_81155796     HPrz    C    A        0      0        2 
   3   chr3_81155796     ZBoe    C    A        1      2        2 
   3   chr3_81155796     ZGre    C    A        0      0        2 
   3   chr3_81155796     ZHar    C    A        0      0        2 
   3   chr3_81155796   Sample    C    A        0      0        2 
   3   chr3_81157015     AAsi    T    A        0      0        2 
   3   chr3_81157015     AKia    T    A        0      0        2 
   3   chr3_81157015     AOna    T    A      0.5      1        2 
   3   chr3_81157015     ASom    T    A        0      0        2 
   3   chr3_81157015     HCab    T    A        0      0        2 
   3   chr3_81157015     HPrz    T    A        0      0        2 
   3   chr3_81157015     ZBoe    T    A        0      0        2 
   3   chr3_81157015     ZGre    T    A        0      0        2 
   3   chr3_81157015     ZHar    T    A        0      0        2 
   3   chr3_81157015   Sample    T    A        0      0        2 
   3   chr3_81164629     AAsi    A    T        0      0        2 
   3   chr3_81164629     AKia    A    T        0      0        2 
   3   chr3_81164629     AOna    A    T        0      0        2 
   3   chr3_81164629     ASom    A    T        0      0        2 
   3   chr3_81164629     HCab    A    T        1      2        2 
   3   chr3_81164629     HPrz    A    T        1      2        2 
   3   chr3_81164629     ZBoe    A    T        0      0        2 
   3   chr3_81164629     ZGre    A    T        0      0        2 
   3   chr3_81164629     ZHar    A    T        0      0        2 
   3   chr3_81164629   Sample    A    T        1      2        2 
   3   chr3_81169434     AAsi    T    C        0      0        2 
   3   chr3_81169434     AKia    T    C        0      0        2 
   3   chr3_81169434     AOna    T    C        0      0        2 
   3   chr3_81169434     ASom    T    C        0      0        2 
   3   chr3_81169434     HCab    T    C        1      2        2 
   3   chr3_81169434     HPrz    T    C        1      2        2 
   3   chr3_81169434     ZBoe    T    C        0      0        2 
   3   chr3_81169434     ZGre    T    C        0      0        2 
   3   chr3_81169434     ZHar    T    C        0      0        2 
   3   chr3_81169434   Sample    T    C        1      2        2 
   3   chr3_81183098     AAsi    C    A        0      0        2 
   3   chr3_81183098     AKia    C    A        0      0        2 
   3   chr3_81183098     AOna    C    A        0      0        2 
   3   chr3_81183098     ASom    C    A        0      0        2 
   3   chr3_81183098     HCab    C    A      0.5      1        2 
   3   chr3_81183098     HPrz    C    A        0      0        2 
   3   chr3_81183098     ZBoe    C    A        0      0        2 
   3   chr3_81183098     ZGre    C    A        0      0        2 
   3   chr3_81183098     ZHar    C    A        0      0        2 
   3   chr3_81183098   Sample    C    A        0      0        2 
   3   chr3_81186856     AAsi    C    T        0      0        2 
   3   chr3_81186856     AKia    C    T        0      0        2 
   3   chr3_81186856     AOna    C    T        0      0        2 
   3   chr3_81186856     ASom    C    T        0      0        2 
   3   chr3_81186856     HCab    C    T        1      2        2 
   3   chr3_81186856     HPrz    C    T        1      2        2 
   3   chr3_81186856     ZBoe    C    T        0      0        2 
   3   chr3_81186856     ZGre    C    T        0      0        2 
   3   chr3_81186856     ZHar    C    T        0      0        2 
   3   chr3_81186856   Sample    C    T        1      2        2 
   3   chr3_81188370     AAsi    G    C        0      0        2 
   3   chr3_81188370     AKia    G    C        0      0        2 
   3   chr3_81188370     AOna    G    C        0      0        2 
   3   chr3_81188370     ASom    G    C        0      0        2 
   3   chr3_81188370     HCab    G    C        0      0        2 
   3   chr3_81188370     HPrz    G    C        0      0        2 
   3   chr3_81188370     ZBoe    G    C        0      0        2 
   3   chr3_81188370     ZGre    G    C      0.5      1        2 
   3   chr3_81188370     ZHar    G    C        0      0        2 
   3   chr3_81188370   Sample    G    C        0      0        2 
   3   chr3_81193880     AAsi    C    T        0      0        2 
   3   chr3_81193880     AKia    C    T        0      0        2 
   3   chr3_81193880     AOna    C    T        0      0        2 
   3   chr3_81193880     ASom    C    T        0      0        2 
   3   chr3_81193880     HCab    C    T        1      2        2 
   3   chr3_81193880     HPrz    C    T        1      2        2 
   3   chr3_81193880     ZBoe    C    T        0      0        2 
   3   chr3_81193880     ZGre    C    T        0      0        2 
   3   chr3_81193880     ZHar    C    T        0      0        2 
   3   chr3_81193880   Sample    C    T        1      2        2 
   3   chr3_81195419     AAsi    A    G        0      0        2 
   3   chr3_81195419     AKia    A    G        0      0        2 
   3   chr3_81195419     AOna    A    G        0      0        2 
   3   chr3_81195419     ASom    A    G        0      0        2 
   3   chr3_81195419     HCab    A    G        0      0        2 
   3   chr3_81195419     HPrz    A    G      0.5      1        2 
   3   chr3_81195419     ZBoe    A    G        0      0        2 
   3   chr3_81195419     ZGre    A    G        0      0        2 
   3   chr3_81195419     ZHar    A    G        0      0        2 
   3   chr3_81195419   Sample    A    G        0      0        2 
   3   chr3_81197251     AAsi    A    G        0      0        2 
   3   chr3_81197251     AKia    A    G        0      0        2 
   3   chr3_81197251     AOna    A    G        0      0        2 
   3   chr3_81197251     ASom    A    G        0      0        2 
   3   chr3_81197251     HCab    A    G        0      0        2 
   3   chr3_81197251     HPrz    A    G        0      0        2 
   3   chr3_81197251     ZBoe    A    G        0      0        2 
   3   chr3_81197251     ZGre    A    G      0.5      1        2 
   3   chr3_81197251     ZHar    A    G        0      0        2 
   3   chr3_81197251   Sample    A    G        0      0        2 
   3   chr3_81198291     AAsi    C    T        0      0        2 
   3   chr3_81198291     AKia    C    T        0      0        2 
   3   chr3_81198291     AOna    C    T        0      0        2 
   3   chr3_81198291     ASom    C    T        0      0        2 
   3   chr3_81198291     HCab    C    T        1      2        2 
   3   chr3_81198291     HPrz    C    T        1      2        2 
   3   chr3_81198291     ZBoe    C    T        0      0        2 
   3   chr3_81198291     ZGre    C    T        0      0        2 
   3   chr3_81198291     ZHar    C    T        1      2        2 
   3   chr3_81198291   Sample    C    T        1      2        2 
   3   chr3_81209302     AAsi    C    T        0      0        2 
   3   chr3_81209302     AKia    C    T        0      0        2 
   3   chr3_81209302     AOna    C    T        0      0        2 
   3   chr3_81209302     ASom    C    T        0      0        2 
   3   chr3_81209302     HCab    C    T        0      0        2 
   3   chr3_81209302     HPrz    C    T        0      0        2 
   3   chr3_81209302     ZBoe    C    T        0      0        2 
   3   chr3_81209302     ZGre    C    T        1      2        2 
   3   chr3_81209302     ZHar    C    T        0      0        2 
   3   chr3_81209302   Sample    C    T        0      0        2 
   3   chr3_81214054     AAsi    A    G        0      0        2 
   3   chr3_81214054     AKia    A    G        0      0        2 
   3   chr3_81214054     AOna    A    G        0      0        2 
   3   chr3_81214054     ASom    A    G        0      0        2 
   3   chr3_81214054     HCab    A    G        1      2        2 
   3   chr3_81214054     HPrz    A    G      0.5      1        2 
   3   chr3_81214054     ZBoe    A    G        0      0        2 
   3   chr3_81214054     ZGre    A    G        0      0        2 
   3   chr3_81214054     ZHar    A    G        0      0        2 
   3   chr3_81214054   Sample    A    G        0      0        2 
   3   chr3_81224179     AAsi    T    C        0      0        2 
   3   chr3_81224179     AKia    T    C        0      0        2 
   3   chr3_81224179     AOna    T    C        0      0        2 
   3   chr3_81224179     ASom    T    C        0      0        2 
   3   chr3_81224179     HCab    T    C        0      0        2 
   3   chr3_81224179     HPrz    T    C        0      0        2 
   3   chr3_81224179     ZBoe    T    C        0      0        2 
   3   chr3_81224179     ZGre    T    C        0      0        2 
   3   chr3_81224179     ZHar    T    C        1      2        2 
   3   chr3_81224179   Sample    T    C        0      0        2 
   3   chr3_81226636     AAsi    C    G        0      0        2 
   3   chr3_81226636     AKia    C    G        0      0        2 
   3   chr3_81226636     AOna    C    G        0      0        2 
   3   chr3_81226636     ASom    C    G        0      0        2 
   3   chr3_81226636     HCab    C    G        1      2        2 
   3   chr3_81226636     HPrz    C    G        1      2        2 
   3   chr3_81226636     ZBoe    C    G        0      0        2 
   3   chr3_81226636     ZGre    C    G        0      0        2 
   3   chr3_81226636     ZHar    C    G        0      0        2 
   3   chr3_81226636   Sample    C    G        1      2        2 
   3   chr3_81229434     AAsi    T    C        0      0        2 
   3   chr3_81229434     AKia    T    C        0      0        2 
   3   chr3_81229434     AOna    T    C        0      0        2 
   3   chr3_81229434     ASom    T    C        0      0        2 
   3   chr3_81229434     HCab    T    C        0      0        2 
   3   chr3_81229434     HPrz    T    C      0.5      1        2 
   3   chr3_81229434     ZBoe    T    C        0      0        2 
   3   chr3_81229434     ZGre    T    C        0      0        2 
   3   chr3_81229434     ZHar    T    C        0      0        2 
   3   chr3_81229434   Sample    T    C        0      0        2 
   3   chr3_81229664     AAsi    A    C        0      0        2 
   3   chr3_81229664     AKia    A    C        0      0        2 
   3   chr3_81229664     AOna    A    C        0      0        2 
   3   chr3_81229664     ASom    A    C        0      0        2 
   3   chr3_81229664     HCab    A    C        1      2        2 
   3   chr3_81229664     HPrz    A    C        1      2        2 
   3   chr3_81229664     ZBoe    A    C        0      0        2 
   3   chr3_81229664     ZGre    A    C        0      0        2 
   3   chr3_81229664     ZHar    A    C        0      0        2 
   3   chr3_81229664   Sample    A    C        1      2        2 
   3   chr3_81233251     AAsi    C    T        0      0        2 
   3   chr3_81233251     AKia    C    T        0      0        2 
   3   chr3_81233251     AOna    C    T        0      0        2 
   3   chr3_81233251     ASom    C    T        0      0        2 
   3   chr3_81233251     HCab    C    T        1      2        2 
   3   chr3_81233251     HPrz    C    T        0      0        2 
   3   chr3_81233251     ZBoe    C    T        0      0        2 
   3   chr3_81233251     ZGre    C    T        0      0        2 
   3   chr3_81233251     ZHar    C    T        0      0        2 
   3   chr3_81233251   Sample    C    T        1      2        2 
   3   chr3_81250878     AAsi    A    C        0      0        2 
   3   chr3_81250878     AKia    A    C        0      0        2 
   3   chr3_81250878     AOna    A    C        0      0        2 
   3   chr3_81250878     ASom    A    C        0      0        2 
   3   chr3_81250878     HCab    A    C        1      2        2 
   3   chr3_81250878     HPrz    A    C        1      2        2 
   3   chr3_81250878     ZBoe    A    C        0      0        2 
   3   chr3_81250878     ZGre    A    C        0      0        2 
   3   chr3_81250878     ZHar    A    C        0      0        2 
   3   chr3_81250878   Sample    A    C        1      2        2 
   3   chr3_81256559     AAsi    A    G        0      0        2 
   3   chr3_81256559     AKia    A    G        0      0        2 
   3   chr3_81256559     AOna    A    G        0      0        2 
   3   chr3_81256559     ASom    A    G        0      0        2 
   3   chr3_81256559     HCab    A    G        1      2        2 
   3   chr3_81256559     HPrz    A    G        1      2        2 
   3   chr3_81256559     ZBoe    A    G        0      0        2 
   3   chr3_81256559     ZGre    A    G        0      0        2 
   3   chr3_81256559     ZHar    A    G        0      0        2 
   3   chr3_81256559   Sample    A    G        1      2        2 
   3   chr3_81271084     AAsi    C    T        0      0        2 
   3   chr3_81271084     AKia    C    T        0      0        2 
   3   chr3_81271084     AOna    C    T        0      0        2 
   3   chr3_81271084     ASom    C    T      0.5      1        2 
   3   chr3_81271084     HCab    C    T        0      0        2 
   3   chr3_81271084     HPrz    C    T        0      0        2 
   3   chr3_81271084     ZBoe    C    T        0      0        2 
   3   chr3_81271084     ZGre    C    T        0      0        2 
   3   chr3_81271084     ZHar    C    T        0      0        2 
   3   chr3_81271084   Sample    C    T        0      0        2 
   3   chr3_81273989     AAsi    A    G        1      2        2 
   3   chr3_81273989     AKia    A    G        0      0        2 
   3   chr3_81273989     AOna    A    G        0      0        2 
   3   chr3_81273989     ASom    A    G        1      2        2 
   3   chr3_81273989     HCab    A    G        0      0        2 
   3   chr3_81273989     HPrz    A    G        0      0        2 
   3   chr3_81273989     ZBoe    A    G        0      0        2 
   3   chr3_81273989     ZGre    A    G        0      0        2 
   3   chr3_81273989     ZHar    A    G        0      0        2 
   3   chr3_81273989   Sample    A    G        0      0        2 
   3   chr3_81274652     AAsi    A    G        0      0        2 
   3   chr3_81274652     AKia    A    G        0      0        2 
   3   chr3_81274652     AOna    A    G        0      0        2 
   3   chr3_81274652     ASom    A    G        0      0        2 
   3   chr3_81274652     HCab    A    G        0      0        2 
   3   chr3_81274652     HPrz    A    G        0      0        2 
   3   chr3_81274652     ZBoe    A    G      0.5      1        2 
   3   chr3_81274652     ZGre    A    G        1      2        2 
   3   chr3_81274652     ZHar    A    G        0      0        2 
   3   chr3_81274652   Sample    A    G        0      0        2 
   3   chr3_81275304     AAsi    C    A        0      0        2 
   3   chr3_81275304     AKia    C    A        0      0        2 
   3   chr3_81275304     AOna    C    A        0      0        2 
   3   chr3_81275304     ASom    C    A        0      0        2 
   3   chr3_81275304     HCab    C    A        1      2        2 
   3   chr3_81275304     HPrz    C    A        1      2        2 
   3   chr3_81275304     ZBoe    C    A        0      0        2 
   3   chr3_81275304     ZGre    C    A        0      0        2 
   3   chr3_81275304     ZHar    C    A        0      0        2 
   3   chr3_81275304   Sample    C    A        1      2        2 
   3   chr3_81277712     AAsi    T    C        0      0        2 
   3   chr3_81277712     AKia    T    C        0      0        2 
   3   chr3_81277712     AOna    T    C      0.5      1        2 
   3   chr3_81277712     ASom    T    C        0      0        2 
   3   chr3_81277712     HCab    T    C        0      0        2 
   3   chr3_81277712     HPrz    T    C        0      0        2 
   3   chr3_81277712     ZBoe    T    C        0      0        2 
   3   chr3_81277712     ZGre    T    C        0      0        2 
   3   chr3_81277712     ZHar    T    C        0      0        2 
   3   chr3_81277712   Sample    T    C        0      0        2 
   3   chr3_81283865     AAsi    A    G        0      0        2 
   3   chr3_81283865     AKia    A    G        0      0        2 
   3   chr3_81283865     AOna    A    G        0      0        2 
   3   chr3_81283865     ASom    A    G        0      0        2 
   3   chr3_81283865     HCab    A    G        0      0        2 
   3   chr3_81283865     HPrz    A    G        0      0        2 
   3   chr3_81283865     ZBoe    A    G        0      0        2 
   3   chr3_81283865     ZGre    A    G        0      0        2 
   3   chr3_81283865     ZHar    A    G        1      2        2 
   3   chr3_81283865   Sample    A    G        0      0        2 
   3   chr3_81284016     AAsi    T    C        0      0        2 
   3   chr3_81284016     AKia    T    C        0      0        2 
   3   chr3_81284016     AOna    T    C        0      0        2 
   3   chr3_81284016     ASom    T    C        0      0        2 
   3   chr3_81284016     HCab    T    C        0      0        2 
   3   chr3_81284016     HPrz    T    C        0      0        2 
   3   chr3_81284016     ZBoe    T    C        0      0        2 
   3   chr3_81284016     ZGre    T    C      0.5      1        2 
   3   chr3_81284016     ZHar    T    C        0      0        2 
   3   chr3_81284016   Sample    T    C        0      0        2 
   3   chr3_81288324     AAsi    T    G        0      0        2 
   3   chr3_81288324     AKia    T    G        0      0        2 
   3   chr3_81288324     AOna    T    G        0      0        2 
   3   chr3_81288324     ASom    T    G        0      0        2 
   3   chr3_81288324     HCab    T    G        0      0        2 
   3   chr3_81288324     HPrz    T    G        0      0        2 
   3   chr3_81288324     ZBoe    T    G      0.5      1        2 
   3   chr3_81288324     ZGre    T    G        0      0        2 
   3   chr3_81288324     ZHar    T    G        0      0        2 
   3   chr3_81288324   Sample    T    G        0      0        2 
   3   chr3_81290161     AAsi    C    T        0      0        2 
   3   chr3_81290161     AKia    C    T        0      0        2 
   3   chr3_81290161     AOna    C    T        0      0        2 
   3   chr3_81290161     ASom    C    T        0      0        2 
   3   chr3_81290161     HCab    C    T        0      0        2 
   3   chr3_81290161     HPrz    C    T      0.5      1        2 
   3   chr3_81290161     ZBoe    C    T        0      0        2 
   3   chr3_81290161     ZGre    C    T        0      0        2 
   3   chr3_81290161     ZHar    C    T        0      0        2 
   3   chr3_81290161   Sample    C    T        1      2        2 
   3   chr3_81308351     AAsi    G    C        0      0        2 
   3   chr3_81308351     AKia    G    C        0      0        2 
   3   chr3_81308351     AOna    G    C        0      0        2 
   3   chr3_81308351     ASom    G    C        0      0        2 
   3   chr3_81308351     HCab    G    C        0      0        2 
   3   chr3_81308351     HPrz    G    C        0      0        2 
   3   chr3_81308351     ZBoe    G    C        1      2        2 
   3   chr3_81308351     ZGre    G    C        0      0        2 
   3   chr3_81308351     ZHar    G    C        0      0        2 
   3   chr3_81308351   Sample    G    C        0      0        2 
   3   chr3_81318445     AAsi    G    A        0      0        2 
   3   chr3_81318445     AKia    G    A        0      0        2 
   3   chr3_81318445     AOna    G    A        0      0        2 
   3   chr3_81318445     ASom    G    A        0      0        2 
   3   chr3_81318445     HCab    G    A        0      0        2 
   3   chr3_81318445     HPrz    G    A        0      0        2 
   3   chr3_81318445     ZBoe    G    A        0      0        2 
   3   chr3_81318445     ZGre    G    A        0      0        2 
   3   chr3_81318445     ZHar    G    A      0.5      1        2 
   3   chr3_81318445   Sample    G    A        0      0        2 
   3   chr3_81335549     AAsi    G    A        0      0        2 
   3   chr3_81335549     AKia    G    A        0      0        2 
   3   chr3_81335549     AOna    G    A        0      0        2 
   3   chr3_81335549     ASom    G    A        0      0        2 
   3   chr3_81335549     HCab    G    A        0      0        2 
   3   chr3_81335549     HPrz    G    A        0      0        2 
   3   chr3_81335549     ZBoe    G    A      0.5      1        2 
   3   chr3_81335549     ZGre    G    A        0      0        2 
   3   chr3_81335549     ZHar    G    A        0      0        2 
   3   chr3_81335549   Sample    G    A        0      0        2 
   3   chr3_81336093     AAsi    C    A        0      0        2 
   3   chr3_81336093     AKia    C    A        0      0        2 
   3   chr3_81336093     AOna    C    A      0.5      1        2 
   3   chr3_81336093     ASom    C    A        0      0        2 
   3   chr3_81336093     HCab    C    A        0      0        2 
   3   chr3_81336093     HPrz    C    A        0      0        2 
   3   chr3_81336093     ZBoe    C    A        0      0        2 
   3   chr3_81336093     ZGre    C    A        0      0        2 
   3   chr3_81336093     ZHar    C    A        0      0        2 
   3   chr3_81336093   Sample    C    A        0      0        2 
   3   chr3_81337298     AAsi    T    C        0      0        2 
   3   chr3_81337298     AKia    T    C        0      0        2 
   3   chr3_81337298     AOna    T    C        0      0        2 
   3   chr3_81337298     ASom    T    C        0      0        2 
   3   chr3_81337298     HCab    T    C        0      0        2 
   3   chr3_81337298     HPrz    T    C        0      0        2 
   3   chr3_81337298     ZBoe    T    C        0      0        2 
   3   chr3_81337298     ZGre    T    C        0      0        2 
   3   chr3_81337298     ZHar    T    C        1      2        2 
   3   chr3_81337298   Sample    T    C        0      0        2 
   3   chr3_81339886     AAsi    G    C        1      2        2 
   3   chr3_81339886     AKia    G    C        1      2        2 
   3   chr3_81339886     AOna    G    C      0.5      1        2 
   3   chr3_81339886     ASom    G    C        1      2        2 
   3   chr3_81339886     HCab    G    C        0      0        2 
   3   chr3_81339886     HPrz    G    C        0      0        2 
   3   chr3_81339886     ZBoe    G    C        0      0        2 
   3   chr3_81339886     ZGre    G    C        0      0        2 
   3   chr3_81339886     ZHar    G    C        0      0        2 
   3   chr3_81339886   Sample    G    C        0      0        2 
   3   chr3_81344280     AAsi    A    G        0      0        2 
   3   chr3_81344280     AKia    A    G        0      0        2 
   3   chr3_81344280     AOna    A    G      0.5      1        2 
   3   chr3_81344280     ASom    A    G        0      0        2 
   3   chr3_81344280     HCab    A    G        0      0        2 
   3   chr3_81344280     HPrz    A    G        0      0        2 
   3   chr3_81344280     ZBoe    A    G        0      0        2 
   3   chr3_81344280     ZGre    A    G        0      0        2 
   3   chr3_81344280     ZHar    A    G        0      0        2 
   3   chr3_81344280   Sample    A    G        0      0        2 
   3   chr3_81351612     AAsi    G    A        0      0        2 
   3   chr3_81351612     AKia    G    A        0      0        2 
   3   chr3_81351612     AOna    G    A        0      0        2 
   3   chr3_81351612     ASom    G    A        0      0        2 
   3   chr3_81351612     HCab    G    A        1      2        2 
   3   chr3_81351612     HPrz    G    A        1      2        2 
   3   chr3_81351612     ZBoe    G    A        0      0        2 
   3   chr3_81351612     ZGre    G    A        0      0        2 
   3   chr3_81351612     ZHar    G    A        0      0        2 
   3   chr3_81351612   Sample    G    A        1      2        2 
   3   chr3_81357142     AAsi    G    A        0      0        2 
   3   chr3_81357142     AKia    G    A        0      0        2 
   3   chr3_81357142     AOna    G    A        0      0        2 
   3   chr3_81357142     ASom    G    A        0      0        2 
   3   chr3_81357142     HCab    G    A        1      2        2 
   3   chr3_81357142     HPrz    G    A        1      2        2 
   3   chr3_81357142     ZBoe    G    A        0      0        2 
   3   chr3_81357142     ZGre    G    A        0      0        2 
   3   chr3_81357142     ZHar    G    A        0      0        2 
   3   chr3_81357142   Sample    G    A        1      2        2 
   3   chr3_81359939     AAsi    A    C        0      0        2 
   3   chr3_81359939     AKia    A    C        1      2        2 
   3   chr3_81359939     AOna    A    C        0      0        2 
   3   chr3_81359939     ASom    A    C        0      0        2 
   3   chr3_81359939     HCab    A    C        0      0        2 
   3   chr3_81359939     HPrz    A    C        0      0        2 
   3   chr3_81359939     ZBoe    A    C        0      0        2 
   3   chr3_81359939     ZGre    A    C        0      0        2 
   3   chr3_81359939     ZHar    A    C        0      0        2 
   3   chr3_81359939   Sample    A    C        0      0        2 
   3   chr3_81387768     AAsi    G    A        0      0        2 
   3   chr3_81387768     AKia    G    A        0      0        2 
   3   chr3_81387768     AOna    G    A        0      0        2 
   3   chr3_81387768     ASom    G    A        0      0        2 
   3   chr3_81387768     HCab    G    A        1      2        2 
   3   chr3_81387768     HPrz    G    A        1      2        2 
   3   chr3_81387768     ZBoe    G    A        0      0        2 
   3   chr3_81387768     ZGre    G    A        0      0        2 
   3   chr3_81387768     ZHar    G    A        0      0        2 
   3   chr3_81387768   Sample    G    A        1      2        2 
   3   chr3_81396122     AAsi    A    G        0      0        2 
   3   chr3_81396122     AKia    A    G        0      0        2 
   3   chr3_81396122     AOna    A    G        0      0        2 
   3   chr3_81396122     ASom    A    G        0      0        2 
   3   chr3_81396122     HCab    A    G        1      2        2 
   3   chr3_81396122     HPrz    A    G        1      2        2 
   3   chr3_81396122     ZBoe    A    G        0      0        2 
   3   chr3_81396122     ZGre    A    G        0      0        2 
   3   chr3_81396122     ZHar    A    G        0      0        2 
   3   chr3_81396122   Sample    A    G        1      2        2 
   3   chr3_81397486     AAsi    C    T        0      0        2 
   3   chr3_81397486     AKia    C    T        0      0        2 
   3   chr3_81397486     AOna    C    T        0      0        2 
   3   chr3_81397486     ASom    C    T        0      0        2 
   3   chr3_81397486     HCab    C    T        1      2        2 
   3   chr3_81397486     HPrz    C    T        1      2        2 
   3   chr3_81397486     ZBoe    C    T        0      0        2 
   3   chr3_81397486     ZGre    C    T        0      0        2 
   3   chr3_81397486     ZHar    C    T        0      0        2 
   3   chr3_81397486   Sample    C    T        1      2        2 
   3   chr3_81397764     AAsi    C    T      0.5      1        2 
   3   chr3_81397764     AKia    C    T        0      0        2 
   3   chr3_81397764     AOna    C    T        0      0        2 
   3   chr3_81397764     ASom    C    T        0      0        2 
   3   chr3_81397764     HCab    C    T        0      0        2 
   3   chr3_81397764     HPrz    C    T        0      0        2 
   3   chr3_81397764     ZBoe    C    T        0      0        2 
   3   chr3_81397764     ZGre    C    T        0      0        2 
   3   chr3_81397764     ZHar    C    T        0      0        2 
   3   chr3_81397764   Sample    C    T        0      0        2 
   3   chr3_81398880     AAsi    G    T        0      0        2 
   3   chr3_81398880     AKia    G    T        0      0        2 
   3   chr3_81398880     AOna    G    T        0      0        2 
   3   chr3_81398880     ASom    G    T        0      0        2 
   3   chr3_81398880     HCab    G    T        0      0        2 
   3   chr3_81398880     HPrz    G    T        0      0        2 
   3   chr3_81398880     ZBoe    G    T      0.5      1        2 
   3   chr3_81398880     ZGre    G    T        0      0        2 
   3   chr3_81398880     ZHar    G    T        0      0        2 
   3   chr3_81398880   Sample    G    T        0      0        2 
   3   chr3_81420172     AAsi    C    T        0      0        2 
   3   chr3_81420172     AKia    C    T        0      0        2 
   3   chr3_81420172     AOna    C    T        0      0        2 
   3   chr3_81420172     ASom    C    T        0      0        2 
   3   chr3_81420172     HCab    C    T        0      0        2 
   3   chr3_81420172     HPrz    C    T        0      0        2 
   3   chr3_81420172     ZBoe    C    T        0      0        2 
   3   chr3_81420172     ZGre    C    T        1      2        2 
   3   chr3_81420172     ZHar    C    T        0      0        2 
   3   chr3_81420172   Sample    C    T        0      0        2 
   3   chr3_81427433     AAsi    G    A        0      0        2 
   3   chr3_81427433     AKia    G    A        0      0        2 
   3   chr3_81427433     AOna    G    A        0      0        2 
   3   chr3_81427433     ASom    G    A        0      0        2 
   3   chr3_81427433     HCab    G    A        0      0        2 
   3   chr3_81427433     HPrz    G    A        0      0        2 
   3   chr3_81427433     ZBoe    G    A        0      0        2 
   3   chr3_81427433     ZGre    G    A        1      2        2 
   3   chr3_81427433     ZHar    G    A        0      0        2 
   3   chr3_81427433   Sample    G    A        0      0        2 
   3   chr3_81436854     AAsi    C    T        0      0        2 
   3   chr3_81436854     AKia    C    T        0      0        2 
   3   chr3_81436854     AOna    C    T      0.5      1        2 
   3   chr3_81436854     ASom    C    T        0      0        2 
   3   chr3_81436854     HCab    C    T        0      0        2 
   3   chr3_81436854     HPrz    C    T        0      0        2 
   3   chr3_81436854     ZBoe    C    T        0      0        2 
   3   chr3_81436854     ZGre    C    T        0      0        2 
   3   chr3_81436854     ZHar    C    T        0      0        2 
   3   chr3_81436854   Sample    C    T        0      0        2 
   3   chr3_81439081     AAsi    A    G        0      0        2 
   3   chr3_81439081     AKia    A    G        0      0        2 
   3   chr3_81439081     AOna    A    G        0      0        2 
   3   chr3_81439081     ASom    A    G      0.5      1        2 
   3   chr3_81439081     HCab    A    G        0      0        2 
   3   chr3_81439081     HPrz    A    G        0      0        2 
   3   chr3_81439081     ZBoe    A    G        0      0        2 
   3   chr3_81439081     ZGre    A    G        0      0        2 
   3   chr3_81439081     ZHar    A    G        0      0        2 
   3   chr3_81439081   Sample    A    G        0      0        2 
   3   chr3_81442028     AAsi    G    C        0      0        2 
   3   chr3_81442028     AKia    G    C        1      2        2 
   3   chr3_81442028     AOna    G    C        0      0        2 
   3   chr3_81442028     ASom    G    C        0      0        2 
   3   chr3_81442028     HCab    G    C        0      0        2 
   3   chr3_81442028     HPrz    G    C        0      0        2 
   3   chr3_81442028     ZBoe    G    C        0      0        2 
   3   chr3_81442028     ZGre    G    C        0      0        2 
   3   chr3_81442028     ZHar    G    C        0      0        2 
   3   chr3_81442028   Sample    G    C        0      0        2 
   3   chr3_81442233     AAsi    A    C        0      0        2 
   3   chr3_81442233     AKia    A    C        0      0        2 
   3   chr3_81442233     AOna    A    C        0      0        2 
   3   chr3_81442233     ASom    A    C        0      0        2 
   3   chr3_81442233     HCab    A    C        0      0        2 
   3   chr3_81442233     HPrz    A    C        0      0        2 
   3   chr3_81442233     ZBoe    A    C      0.5      1        2 
   3   chr3_81442233     ZGre    A    C        0      0        2 
   3   chr3_81442233     ZHar    A    C        0      0        2 
   3   chr3_81442233   Sample    A    C        0      0        2 
   3   chr3_81450458     AAsi    A    G        0      0        2 
   3   chr3_81450458     AKia    A    G      0.5      1        2 
   3   chr3_81450458     AOna    A    G        0      0        2 
   3   chr3_81450458     ASom    A    G        0      0        2 
   3   chr3_81450458     HCab    A    G        0      0        2 
   3   chr3_81450458     HPrz    A    G        0      0        2 
   3   chr3_81450458     ZBoe    A    G        0      0        2 
   3   chr3_81450458     ZGre    A    G        0      0        2 
   3   chr3_81450458     ZHar    A    G        0      0        2 
   3   chr3_81450458   Sample    A    G        0      0        2 
   3   chr3_81450899     AAsi    G    A        0      0        2 
   3   chr3_81450899     AKia    G    A        0      0        2 
   3   chr3_81450899     AOna    G    A        0      0        2 
   3   chr3_81450899     ASom    G    A        0      0        2 
   3   chr3_81450899     HCab    G    A        0      0        2 
   3   chr3_81450899     HPrz    G    A      0.5      1        2 
   3   chr3_81450899     ZBoe    G    A        0      0        2 
   3   chr3_81450899     ZGre    G    A        0      0        2 
   3   chr3_81450899     ZHar    G    A        0      0        2 
   3   chr3_81450899   Sample    G    A        0      0        2 
   3   chr3_81455808     AAsi    C    T        0      0        2 
   3   chr3_81455808     AKia    C    T        0      0        2 
   3   chr3_81455808     AOna    C    T        0      0        2 
   3   chr3_81455808     ASom    C    T        0      0        2 
   3   chr3_81455808     HCab    C    T        0      0        2 
   3   chr3_81455808     HPrz    C    T        0      0        2 
   3   chr3_81455808     ZBoe    C    T        0      0        2 
   3   chr3_81455808     ZGre    C    T        0      0        2 
   3   chr3_81455808     ZHar    C    T        1      2        2 
   3   chr3_81455808   Sample    C    T        0      0        2 
   3   chr3_81461496     AAsi    G    T        1      2        2 
   3   chr3_81461496     AKia    G    T        0      0        2 
   3   chr3_81461496     AOna    G    T        0      0        2 
   3   chr3_81461496     ASom    G    T      0.5      1        2 
   3   chr3_81461496     HCab    G    T        0      0        2 
   3   chr3_81461496     HPrz    G    T        0      0        2 
   3   chr3_81461496     ZBoe    G    T        0      0        2 
   3   chr3_81461496     ZGre    G    T        0      0        2 
   3   chr3_81461496     ZHar    G    T        0      0        2 
   3   chr3_81461496   Sample    G    T        0      0        2 
   3   chr3_81462684     AAsi    A    G        0      0        2 
   3   chr3_81462684     AKia    A    G        0      0        2 
   3   chr3_81462684     AOna    A    G        0      0        2 
   3   chr3_81462684     ASom    A    G        0      0        2 
   3   chr3_81462684     HCab    A    G        1      2        2 
   3   chr3_81462684     HPrz    A    G        1      2        2 
   3   chr3_81462684     ZBoe    A    G        0      0        2 
   3   chr3_81462684     ZGre    A    G        0      0        2 
   3   chr3_81462684     ZHar    A    G        1      2        2 
   3   chr3_81462684   Sample    A    G        1      2        2 
   3   chr3_81464826     AAsi    T    G        0      0        2 
   3   chr3_81464826     AKia    T    G      0.5      1        2 
   3   chr3_81464826     AOna    T    G      0.5      1        2 
   3   chr3_81464826     ASom    T    G        0      0        2 
   3   chr3_81464826     HCab    T    G        0      0        2 
   3   chr3_81464826     HPrz    T    G        0      0        2 
   3   chr3_81464826     ZBoe    T    G        0      0        2 
   3   chr3_81464826     ZGre    T    G        0      0        2 
   3   chr3_81464826     ZHar    T    G        0      0        2 
   3   chr3_81464826   Sample    T    G        0      0        2 
   3   chr3_81465136     AAsi    T    C        0      0        2 
   3   chr3_81465136     AKia    T    C        0      0        2 
   3   chr3_81465136     AOna    T    C        0      0        2 
   3   chr3_81465136     ASom    T    C        0      0        2 
   3   chr3_81465136     HCab    T    C        1      2        2 
   3   chr3_81465136     HPrz    T    C        1      2        2 
   3   chr3_81465136     ZBoe    T    C        0      0        2 
   3   chr3_81465136     ZGre    T    C        0      0        2 
   3   chr3_81465136     ZHar    T    C        0      0        2 
   3   chr3_81465136   Sample    T    C        1      2        2 
   3   chr3_81473150     AAsi    T    C        0      0        2 
   3   chr3_81473150     AKia    T    C        0      0        2 
   3   chr3_81473150     AOna    T    C        0      0        2 
   3   chr3_81473150     ASom    T    C        0      0        2 
   3   chr3_81473150     HCab    T    C        1      2        2 
   3   chr3_81473150     HPrz    T    C        1      2        2 
   3   chr3_81473150     ZBoe    T    C        0      0        2 
   3   chr3_81473150     ZGre    T    C        0      0        2 
   3   chr3_81473150     ZHar    T    C        0      0        2 
   3   chr3_81473150   Sample    T    C        1      2        2 
   3   chr3_81482413     AAsi    A    C        0      0        2 
   3   chr3_81482413     AKia    A    C        0      0        2 
   3   chr3_81482413     AOna    A    C        0      0        2 
   3   chr3_81482413     ASom    A    C        0      0        2 
   3   chr3_81482413     HCab    A    C        0      0        2 
   3   chr3_81482413     HPrz    A    C        0      0        2 
   3   chr3_81482413     ZBoe    A    C        1      2        2 
   3   chr3_81482413     ZGre    A    C        0      0        2 
   3   chr3_81482413     ZHar    A    C        0      0        2 
   3   chr3_81482413   Sample    A    C        0      0        2 
   3   chr3_81493785     AAsi    C    T        0      0        2 
   3   chr3_81493785     AKia    C    T        0      0        2 
   3   chr3_81493785     AOna    C    T      0.5      1        2 
   3   chr3_81493785     ASom    C    T        0      0        2 
   3   chr3_81493785     HCab    C    T        0      0        2 
   3   chr3_81493785     HPrz    C    T        0      0        2 
   3   chr3_81493785     ZBoe    C    T        0      0        2 
   3   chr3_81493785     ZGre    C    T        0      0        2 
   3   chr3_81493785     ZHar    C    T        0      0        2 
   3   chr3_81493785   Sample    C    T        0      0        2 
   3   chr3_81494375     AAsi    A    G        0      0        2 
   3   chr3_81494375     AKia    A    G        0      0        2 
   3   chr3_81494375     AOna    A    G        0      0        2 
   3   chr3_81494375     ASom    A    G        0      0        2 
   3   chr3_81494375     HCab    A    G        1      2        2 
   3   chr3_81494375     HPrz    A    G        1      2        2 
   3   chr3_81494375     ZBoe    A    G        0      0        2 
   3   chr3_81494375     ZGre    A    G        0      0        2 
   3   chr3_81494375     ZHar    A    G        0      0        2 
   3   chr3_81494375   Sample    A    G        1      2        2 
   3   chr3_81497369     AAsi    A    G        1      2        2 
   3   chr3_81497369     AKia    A    G        0      0        2 
   3   chr3_81497369     AOna    A    G        0      0        2 
   3   chr3_81497369     ASom    A    G        1      2        2 
   3   chr3_81497369     HCab    A    G        0      0        2 
   3   chr3_81497369     HPrz    A    G        0      0        2 
   3   chr3_81497369     ZBoe    A    G        0      0        2 
   3   chr3_81497369     ZGre    A    G        0      0        2 
   3   chr3_81497369     ZHar    A    G        0      0        2 
   3   chr3_81497369   Sample    A    G        0      0        2 
   3   chr3_81498797     AAsi    C    T        0      0        2 
   3   chr3_81498797     AKia    C    T      0.5      1        2 
   3   chr3_81498797     AOna    C    T      0.5      1        2 
   3   chr3_81498797     ASom    C    T        0      0        2 
   3   chr3_81498797     HCab    C    T        0      0        2 
   3   chr3_81498797     HPrz    C    T        0      0        2 
   3   chr3_81498797     ZBoe    C    T        0      0        2 
   3   chr3_81498797     ZGre    C    T        0      0        2 
   3   chr3_81498797     ZHar    C    T        0      0        2 
   3   chr3_81498797   Sample    C    T        0      0        2 
   3   chr3_81500297     AAsi    A    G        0      0        2 
   3   chr3_81500297     AKia    A    G        0      0        2 
   3   chr3_81500297     AOna    A    G        0      0        2 
   3   chr3_81500297     ASom    A    G        0      0        2 
   3   chr3_81500297     HCab    A    G        0      0        2 
   3   chr3_81500297     HPrz    A    G        0      0        2 
   3   chr3_81500297     ZBoe    A    G      0.5      1        2 
   3   chr3_81500297     ZGre    A    G        0      0        2 
   3   chr3_81500297     ZHar    A    G        0      0        2 
   3   chr3_81500297   Sample    A    G        0      0        2 
   3   chr3_81502147     AAsi    A    G        0      0        2 
   3   chr3_81502147     AKia    A    G        0      0        2 
   3   chr3_81502147     AOna    A    G      0.5      1        2 
   3   chr3_81502147     ASom    A    G        0      0        2 
   3   chr3_81502147     HCab    A    G        0      0        2 
   3   chr3_81502147     HPrz    A    G        0      0        2 
   3   chr3_81502147     ZBoe    A    G        0      0        2 
   3   chr3_81502147     ZGre    A    G        0      0        2 
   3   chr3_81502147     ZHar    A    G        0      0        2 
   3   chr3_81502147   Sample    A    G        0      0        2 
   3   chr3_81505832     AAsi    A    G        1      2        2 
   3   chr3_81505832     AKia    A    G        0      0        2 
   3   chr3_81505832     AOna    A    G        0      0        2 
   3   chr3_81505832     ASom    A    G        1      2        2 
   3   chr3_81505832     HCab    A    G        0      0        2 
   3   chr3_81505832     HPrz    A    G        0      0        2 
   3   chr3_81505832     ZBoe    A    G        0      0        2 
   3   chr3_81505832     ZGre    A    G        0      0        2 
   3   chr3_81505832     ZHar    A    G        0      0        2 
   3   chr3_81505832   Sample    A    G        0      0        2 
   3   chr3_81507886     AAsi    A    G        0      0        2 
   3   chr3_81507886     AKia    A    G        0      0        2 
   3   chr3_81507886     AOna    A    G        0      0        2 
   3   chr3_81507886     ASom    A    G        0      0        2 
   3   chr3_81507886     HCab    A    G        1      2        2 
   3   chr3_81507886     HPrz    A    G        1      2        2 
   3   chr3_81507886     ZBoe    A    G        0      0        2 
   3   chr3_81507886     ZGre    A    G        0      0        2 
   3   chr3_81507886     ZHar    A    G        0      0        2 
   3   chr3_81507886   Sample    A    G        1      2        2 
   3   chr3_81509626     AAsi    A    G        0      0        2 
   3   chr3_81509626     AKia    A    G        0      0        2 
   3   chr3_81509626     AOna    A    G        0      0        2 
   3   chr3_81509626     ASom    A    G        0      0        2 
   3   chr3_81509626     HCab    A    G        0      0        2 
   3   chr3_81509626     HPrz    A    G        0      0        2 
   3   chr3_81509626     ZBoe    A    G      0.5      1        2 
   3   chr3_81509626     ZGre    A    G        0      0        2 
   3   chr3_81509626     ZHar    A    G        0      0        2 
   3   chr3_81509626   Sample    A    G        0      0        2 
   3   chr3_81510679     AAsi    C    T        0      0        2 
   3   chr3_81510679     AKia    C    T        0      0        2 
   3   chr3_81510679     AOna    C    T        0      0        2 
   3   chr3_81510679     ASom    C    T        0      0        2 
   3   chr3_81510679     HCab    C    T        0      0        2 
   3   chr3_81510679     HPrz    C    T        0      0        2 
   3   chr3_81510679     ZBoe    C    T        0      0        2 
   3   chr3_81510679     ZGre    C    T        1      2        2 
   3   chr3_81510679     ZHar    C    T        0      0        2 
   3   chr3_81510679   Sample    C    T        0      0        2 
   3   chr3_81534324     AAsi    G    T        0      0        2 
   3   chr3_81534324     AKia    G    T        0      0        2 
   3   chr3_81534324     AOna    G    T        0      0        2 
   3   chr3_81534324     ASom    G    T        0      0        2 
   3   chr3_81534324     HCab    G    T        0      0        2 
   3   chr3_81534324     HPrz    G    T        0      0        2 
   3   chr3_81534324     ZBoe    G    T        0      0        2 
   3   chr3_81534324     ZGre    G    T        0      0        2 
   3   chr3_81534324     ZHar    G    T      0.5      1        2 
   3   chr3_81534324   Sample    G    T        0      0        2 
   3   chr3_81541650     AAsi    C    T        0      0        2 
   3   chr3_81541650     AKia    C    T        0      0        2 
   3   chr3_81541650     AOna    C    T      0.5      1        2 
   3   chr3_81541650     ASom    C    T        0      0        2 
   3   chr3_81541650     HCab    C    T        1      2        2 
   3   chr3_81541650     HPrz    C    T        1      2        2 
   3   chr3_81541650     ZBoe    C    T        0      0        2 
   3   chr3_81541650     ZGre    C    T        0      0        2 
   3   chr3_81541650     ZHar    C    T        0      0        2 
   3   chr3_81541650   Sample    C    T        1      2        2 
   3   chr3_81542199     AAsi    C    T        0      0        2 
   3   chr3_81542199     AKia    C    T        0      0        2 
   3   chr3_81542199     AOna    C    T        0      0        2 
   3   chr3_81542199     ASom    C    T        0      0        2 
   3   chr3_81542199     HCab    C    T        0      0        2 
   3   chr3_81542199     HPrz    C    T        0      0        2 
   3   chr3_81542199     ZBoe    C    T      0.5      1        2 
   3   chr3_81542199     ZGre    C    T        0      0        2 
   3   chr3_81542199     ZHar    C    T        0      0        2 
   3   chr3_81542199   Sample    C    T        0      0        2 
   3   chr3_81557105     AAsi    T    G        0      0        2 
   3   chr3_81557105     AKia    T    G        0      0        2 
   3   chr3_81557105     AOna    T    G        0      0        2 
   3   chr3_81557105     ASom    T    G        0      0        2 
   3   chr3_81557105     HCab    T    G        1      2        2 
   3   chr3_81557105     HPrz    T    G        1      2        2 
   3   chr3_81557105     ZBoe    T    G        0      0        2 
   3   chr3_81557105     ZGre    T    G        0      0        2 
   3   chr3_81557105     ZHar    T    G        0      0        2 
   3   chr3_81557105   Sample    T    G        1      2        2 
   3   chr3_81559469     AAsi    C    T        0      0        2 
   3   chr3_81559469     AKia    C    T      0.5      1        2 
   3   chr3_81559469     AOna    C    T      0.5      1        2 
   3   chr3_81559469     ASom    C    T        0      0        2 
   3   chr3_81559469     HCab    C    T        0      0        2 
   3   chr3_81559469     HPrz    C    T        0      0        2 
   3   chr3_81559469     ZBoe    C    T        0      0        2 
   3   chr3_81559469     ZGre    C    T        0      0        2 
   3   chr3_81559469     ZHar    C    T        0      0        2 
   3   chr3_81559469   Sample    C    T        0      0        2 
   3   chr3_81561063     AAsi    A    G        1      2        2 
   3   chr3_81561063     AKia    A    G        1      2        2 
   3   chr3_81561063     AOna    A    G        1      2        2 
   3   chr3_81561063     ASom    A    G        1      2        2 
   3   chr3_81561063     HCab    A    G        0      0        2 
   3   chr3_81561063     HPrz    A    G        0      0        2 
   3   chr3_81561063     ZBoe    A    G        0      0        2 
   3   chr3_81561063     ZGre    A    G        0      0        2 
   3   chr3_81561063     ZHar    A    G        0      0        2 
   3   chr3_81561063   Sample    A    G        0      0        2 
   3   chr3_81562832     AAsi    G    C        0      0        2 
   3   chr3_81562832     AKia    G    C        0      0        2 
   3   chr3_81562832     AOna    G    C        0      0        2 
   3   chr3_81562832     ASom    G    C        0      0        2 
   3   chr3_81562832     HCab    G    C        1      2        2 
   3   chr3_81562832     HPrz    G    C        1      2        2 
   3   chr3_81562832     ZBoe    G    C        0      0        2 
   3   chr3_81562832     ZGre    G    C        0      0        2 
   3   chr3_81562832     ZHar    G    C        0      0        2 
   3   chr3_81562832   Sample    G    C        1      2        2 
   3   chr3_81564620     AAsi    G    T        0      0        2 
   3   chr3_81564620     AKia    G    T        0      0        2 
   3   chr3_81564620     AOna    G    T        0      0        2 
   3   chr3_81564620     ASom    G    T        0      0        2 
   3   chr3_81564620     HCab    G    T        0      0        2 
   3   chr3_81564620     HPrz    G    T      0.5      1        2 
   3   chr3_81564620     ZBoe    G    T        0      0        2 
   3   chr3_81564620     ZGre    G    T        0      0        2 
   3   chr3_81564620     ZHar    G    T        0      0        2 
   3   chr3_81564620   Sample    G    T        0      0        2 
   3   chr3_81566104     AAsi    G    A        0      0        2 
   3   chr3_81566104     AKia    G    A        0      0        2 
   3   chr3_81566104     AOna    G    A        0      0        2 
   3   chr3_81566104     ASom    G    A        0      0        2 
   3   chr3_81566104     HCab    G    A        1      2        2 
   3   chr3_81566104     HPrz    G    A        1      2        2 
   3   chr3_81566104     ZBoe    G    A        0      0        2 
   3   chr3_81566104     ZGre    G    A        0      0        2 
   3   chr3_81566104     ZHar    G    A        0      0        2 
   3   chr3_81566104   Sample    G    A        1      2        2 
   3   chr3_81568432     AAsi    G    A        0      0        2 
   3   chr3_81568432     AKia    G    A        0      0        2 
   3   chr3_81568432     AOna    G    A        0      0        2 
   3   chr3_81568432     ASom    G    A        1      2        2 
   3   chr3_81568432     HCab    G    A        0      0        2 
   3   chr3_81568432     HPrz    G    A        0      0        2 
   3   chr3_81568432     ZBoe    G    A        0      0        2 
   3   chr3_81568432     ZGre    G    A        0      0        2 
   3   chr3_81568432     ZHar    G    A        0      0        2 
   3   chr3_81568432   Sample    G    A        0      0        2 
   3   chr3_81573515     AAsi    T    C        0      0        2 
   3   chr3_81573515     AKia    T    C        0      0        2 
   3   chr3_81573515     AOna    T    C        0      0        2 
   3   chr3_81573515     ASom    T    C        0      0        2 
   3   chr3_81573515     HCab    T    C        1      2        2 
   3   chr3_81573515     HPrz    T    C        1      2        2 
   3   chr3_81573515     ZBoe    T    C        0      0        2 
   3   chr3_81573515     ZGre    T    C        0      0        2 
   3   chr3_81573515     ZHar    T    C        0      0        2 
   3   chr3_81573515   Sample    T    C        1      2        2 
   3   chr3_81576610     AAsi    T    C        1      2        2 
   3   chr3_81576610     AKia    T    C        0      0        2 
   3   chr3_81576610     AOna    T    C        0      0        2 
   3   chr3_81576610     ASom    T    C        1      2        2 
   3   chr3_81576610     HCab    T    C        0      0        2 
   3   chr3_81576610     HPrz    T    C        0      0        2 
   3   chr3_81576610     ZBoe    T    C        0      0        2 
   3   chr3_81576610     ZGre    T    C        0      0        2 
   3   chr3_81576610     ZHar    T    C        0      0        2 
   3   chr3_81576610   Sample    T    C        0      0        2 
   3   chr3_81579475     AAsi    A    G        0      0        2 
   3   chr3_81579475     AKia    A    G        0      0        2 
   3   chr3_81579475     AOna    A    G        0      0        2 
   3   chr3_81579475     ASom    A    G        0      0        2 
   3   chr3_81579475     HCab    A    G        0      0        2 
   3   chr3_81579475     HPrz    A    G        0      0        2 
   3   chr3_81579475     ZBoe    A    G        0      0        2 
   3   chr3_81579475     ZGre    A    G      0.5      1        2 
   3   chr3_81579475     ZHar    A    G        0      0        2 
   3   chr3_81579475   Sample    A    G        0      0        2 
   3   chr3_81583023     AAsi    T    C        0      0        2 
   3   chr3_81583023     AKia    T    C        0      0        2 
   3   chr3_81583023     AOna    T    C        0      0        2 
   3   chr3_81583023     ASom    T    C        0      0        2 
   3   chr3_81583023     HCab    T    C        1      2        2 
   3   chr3_81583023     HPrz    T    C        1      2        2 
   3   chr3_81583023     ZBoe    T    C        0      0        2 
   3   chr3_81583023     ZGre    T    C        0      0        2 
   3   chr3_81583023     ZHar    T    C        0      0        2 
   3   chr3_81583023   Sample    T    C        1      2        2 
   3   chr3_81583246     AAsi    G    A        0      0        2 
   3   chr3_81583246     AKia    G    A        0      0        2 
   3   chr3_81583246     AOna    G    A        0      0        2 
   3   chr3_81583246     ASom    G    A        0      0        2 
   3   chr3_81583246     HCab    G    A        1      2        2 
   3   chr3_81583246     HPrz    G    A        1      2        2 
   3   chr3_81583246     ZBoe    G    A        0      0        2 
   3   chr3_81583246     ZGre    G    A        0      0        2 
   3   chr3_81583246     ZHar    G    A        0      0        2 
   3   chr3_81583246   Sample    G    A        1      2        2 
   3   chr3_81585910     AAsi    G    A        0      0        2 
   3   chr3_81585910     AKia    G    A        0      0        2 
   3   chr3_81585910     AOna    G    A        0      0        2 
   3   chr3_81585910     ASom    G    A        0      0        2 
   3   chr3_81585910     HCab    G    A        1      2        2 
   3   chr3_81585910     HPrz    G    A        1      2        2 
   3   chr3_81585910     ZBoe    G    A        0      0        2 
   3   chr3_81585910     ZGre    G    A        0      0        2 
   3   chr3_81585910     ZHar    G    A        0      0        2 
   3   chr3_81585910   Sample    G    A        1      2        2 
   3   chr3_81602716     AAsi    C    T        0      0        2 
   3   chr3_81602716     AKia    C    T        0      0        2 
   3   chr3_81602716     AOna    C    T        0      0        2 
   3   chr3_81602716     ASom    C    T        0      0        2 
   3   chr3_81602716     HCab    C    T        0      0        2 
   3   chr3_81602716     HPrz    C    T        0      0        2 
   3   chr3_81602716     ZBoe    C    T        0      0        2 
   3   chr3_81602716     ZGre    C    T      0.5      1        2 
   3   chr3_81602716     ZHar    C    T        0      0        2 
   3   chr3_81602716   Sample    C    T        0      0        2 
   3   chr3_81615179     AAsi    G    A        0      0        2 
   3   chr3_81615179     AKia    G    A        0      0        2 
   3   chr3_81615179     AOna    G    A        0      0        2 
   3   chr3_81615179     ASom    G    A        0      0        2 
   3   chr3_81615179     HCab    G    A        1      2        2 
   3   chr3_81615179     HPrz    G    A        1      2        2 
   3   chr3_81615179     ZBoe    G    A        0      0        2 
   3   chr3_81615179     ZGre    G    A        0      0        2 
   3   chr3_81615179     ZHar    G    A        0      0        2 
   3   chr3_81615179   Sample    G    A        1      2        2 
   3   chr3_81617594     AAsi    C    T        0      0        2 
   3   chr3_81617594     AKia    C    T        0      0        2 
   3   chr3_81617594     AOna    C    T        1      2        2 
   3   chr3_81617594     ASom    C    T        0      0        2 
   3   chr3_81617594     HCab    C    T        0      0        2 
   3   chr3_81617594     HPrz    C    T        0      0        2 
   3   chr3_81617594     ZBoe    C    T        0      0        2 
   3   chr3_81617594     ZGre    C    T        0      0        2 
   3   chr3_81617594     ZHar    C    T        0      0        2 
   3   chr3_81617594   Sample    C    T        0      0        2 
   3   chr3_81624643     AAsi    G    A        0      0        2 
   3   chr3_81624643     AKia    G    A        0      0        2 
   3   chr3_81624643     AOna    G    A        0      0        2 
   3   chr3_81624643     ASom    G    A      0.5      1        2 
   3   chr3_81624643     HCab    G    A        0      0        2 
   3   chr3_81624643     HPrz    G    A        0      0        2 
   3   chr3_81624643     ZBoe    G    A        0      0        2 
   3   chr3_81624643     ZGre    G    A        0      0        2 
   3   chr3_81624643     ZHar    G    A        0      0        2 
   3   chr3_81624643   Sample    G    A        0      0        2 
   3   chr3_81625625     AAsi    T    C        0      0        2 
   3   chr3_81625625     AKia    T    C        0      0        2 
   3   chr3_81625625     AOna    T    C        0      0        2 
   3   chr3_81625625     ASom    T    C        0      0        2 
   3   chr3_81625625     HCab    T    C        0      0        2 
   3   chr3_81625625     HPrz    T    C        0      0        2 
   3   chr3_81625625     ZBoe    T    C      0.5      1        2 
   3   chr3_81625625     ZGre    T    C        0      0        2 
   3   chr3_81625625     ZHar    T    C        0      0        2 
   3   chr3_81625625   Sample    T    C        1      2        2 
   3   chr3_81628106     AAsi    G    C        0      0        2 
   3   chr3_81628106     AKia    G    C        0      0        2 
   3   chr3_81628106     AOna    G    C        0      0        2 
   3   chr3_81628106     ASom    G    C        0      0        2 
   3   chr3_81628106     HCab    G    C        1      2        2 
   3   chr3_81628106     HPrz    G    C        1      2        2 
   3   chr3_81628106     ZBoe    G    C        0      0        2 
   3   chr3_81628106     ZGre    G    C        0      0        2 
   3   chr3_81628106     ZHar    G    C        0      0        2 
   3   chr3_81628106   Sample    G    C        1      2        2 
   3   chr3_81630026     AAsi    C    T        0      0        2 
   3   chr3_81630026     AKia    C    T        0      0        2 
   3   chr3_81630026     AOna    C    T        0      0        2 
   3   chr3_81630026     ASom    C    T        0      0        2 
   3   chr3_81630026     HCab    C    T        1      2        2 
   3   chr3_81630026     HPrz    C    T        1      2        2 
   3   chr3_81630026     ZBoe    C    T        0      0        2 
   3   chr3_81630026     ZGre    C    T        0      0        2 
   3   chr3_81630026     ZHar    C    T        0      0        2 
   3   chr3_81630026   Sample    C    T        1      2        2 
   3   chr3_81636940     AAsi    A    C        0      0        2 
   3   chr3_81636940     AKia    A    C        0      0        2 
   3   chr3_81636940     AOna    A    C        0      0        2 
   3   chr3_81636940     ASom    A    C        0      0        2 
   3   chr3_81636940     HCab    A    C        0      0        2 
   3   chr3_81636940     HPrz    A    C        0      0        2 
   3   chr3_81636940     ZBoe    A    C        0      0        2 
   3   chr3_81636940     ZGre    A    C        0      0        2 
   3   chr3_81636940     ZHar    A    C        1      2        2 
   3   chr3_81636940   Sample    A    C        0      0        2 
   3   chr3_81641556     AAsi    A    T        1      2        2 
   3   chr3_81641556     AKia    A    T        0      0        2 
   3   chr3_81641556     AOna    A    T        0      0        2 
   3   chr3_81641556     ASom    A    T        1      2        2 
   3   chr3_81641556     HCab    A    T        0      0        2 
   3   chr3_81641556     HPrz    A    T        0      0        2 
   3   chr3_81641556     ZBoe    A    T        0      0        2 
   3   chr3_81641556     ZGre    A    T        0      0        2 
   3   chr3_81641556     ZHar    A    T        1      2        2 
   3   chr3_81641556   Sample    A    T        0      0        2 
   3   chr3_81649700     AAsi    T    C        0      0        2 
   3   chr3_81649700     AKia    T    C        0      0        2 
   3   chr3_81649700     AOna    T    C        0      0        2 
   3   chr3_81649700     ASom    T    C        0      0        2 
   3   chr3_81649700     HCab    T    C        0      0        2 
   3   chr3_81649700     HPrz    T    C        0      0        2 
   3   chr3_81649700     ZBoe    T    C        0      0        2 
   3   chr3_81649700     ZGre    T    C      0.5      1        2 
   3   chr3_81649700     ZHar    T    C        0      0        2 
   3   chr3_81649700   Sample    T    C        0      0        2 
   3   chr3_81654032     AAsi    A    C        0      0        2 
   3   chr3_81654032     AKia    A    C        0      0        2 
   3   chr3_81654032     AOna    A    C        0      0        2 
   3   chr3_81654032     ASom    A    C        0      0        2 
   3   chr3_81654032     HCab    A    C        0      0        2 
   3   chr3_81654032     HPrz    A    C        0      0        2 
   3   chr3_81654032     ZBoe    A    C      0.5      1        2 
   3   chr3_81654032     ZGre    A    C        0      0        2 
   3   chr3_81654032     ZHar    A    C        0      0        2 
   3   chr3_81654032   Sample    A    C        0      0        2 
   3   chr3_81658553     AAsi    T    C        0      0        2 
   3   chr3_81658553     AKia    T    C        0      0        2 
   3   chr3_81658553     AOna    T    C        0      0        2 
   3   chr3_81658553     ASom    T    C        0      0        2 
   3   chr3_81658553     HCab    T    C        0      0        2 
   3   chr3_81658553     HPrz    T    C        0      0        2 
   3   chr3_81658553     ZBoe    T    C      0.5      1        2 
   3   chr3_81658553     ZGre    T    C        0      0        2 
   3   chr3_81658553     ZHar    T    C        0      0        2 
   3   chr3_81658553   Sample    T    C        0      0        2 
   3   chr3_81663656     AAsi    G    A        1      2        2 
   3   chr3_81663656     AKia    G    A        1      2        2 
   3   chr3_81663656     AOna    G    A      0.5      1        2 
   3   chr3_81663656     ASom    G    A        1      2        2 
   3   chr3_81663656     HCab    G    A        0      0        2 
   3   chr3_81663656     HPrz    G    A        0      0        2 
   3   chr3_81663656     ZBoe    G    A        0      0        2 
   3   chr3_81663656     ZGre    G    A        0      0        2 
   3   chr3_81663656     ZHar    G    A        0      0        2 
   3   chr3_81663656   Sample    G    A        0      0        2 
   3   chr3_81664354     AAsi    C    T        0      0        2 
   3   chr3_81664354     AKia    C    T        0      0        2 
   3   chr3_81664354     AOna    C    T        0      0        2 
   3   chr3_81664354     ASom    C    T        0      0        2 
   3   chr3_81664354     HCab    C    T        0      0        2 
   3   chr3_81664354     HPrz    C    T      0.5      1        2 
   3   chr3_81664354     ZBoe    C    T        0      0        2 
   3   chr3_81664354     ZGre    C    T        0      0        2 
   3   chr3_81664354     ZHar    C    T        0      0        2 
   3   chr3_81664354   Sample    C    T        0      0        2 
   3   chr3_81665119     AAsi    A    G        0      0        2 
   3   chr3_81665119     AKia    A    G        0      0        2 
   3   chr3_81665119     AOna    A    G        0      0        2 
   3   chr3_81665119     ASom    A    G        0      0        2 
   3   chr3_81665119     HCab    A    G        0      0        2 
   3   chr3_81665119     HPrz    A    G        0      0        2 
   3   chr3_81665119     ZBoe    A    G      0.5      1        2 
   3   chr3_81665119     ZGre    A    G        0      0        2 
   3   chr3_81665119     ZHar    A    G        0      0        2 
   3   chr3_81665119   Sample    A    G        0      0        2 
   3   chr3_81669714     AAsi    C    T        0      0        2 
   3   chr3_81669714     AKia    C    T        0      0        2 
   3   chr3_81669714     AOna    C    T        0      0        2 
   3   chr3_81669714     ASom    C    T      0.5      1        2 
   3   chr3_81669714     HCab    C    T        0      0        2 
   3   chr3_81669714     HPrz    C    T        0      0        2 
   3   chr3_81669714     ZBoe    C    T        0      0        2 
   3   chr3_81669714     ZGre    C    T        0      0        2 
   3   chr3_81669714     ZHar    C    T        0      0        2 
   3   chr3_81669714   Sample    C    T        0      0        2 
   3   chr3_81672503     AAsi    A    G        0      0        2 
   3   chr3_81672503     AKia    A    G        0      0        2 
   3   chr3_81672503     AOna    A    G      0.5      1        2 
   3   chr3_81672503     ASom    A    G        0      0        2 
   3   chr3_81672503     HCab    A    G        0      0        2 
   3   chr3_81672503     HPrz    A    G        0      0        2 
   3   chr3_81672503     ZBoe    A    G        0      0        2 
   3   chr3_81672503     ZGre    A    G        0      0        2 
   3   chr3_81672503     ZHar    A    G        0      0        2 
   3   chr3_81672503   Sample    A    G        0      0        2 
   3   chr3_81682002     AAsi    A    G        0      0        2 
   3   chr3_81682002     AKia    A    G        0      0        2 
   3   chr3_81682002     AOna    A    G        0      0        2 
   3   chr3_81682002     ASom    A    G        0      0        2 
   3   chr3_81682002     HCab    A    G        0      0        2 
   3   chr3_81682002     HPrz    A    G        0      0        2 
   3   chr3_81682002     ZBoe    A    G      0.5      1        2 
   3   chr3_81682002     ZGre    A    G        0      0        2 
   3   chr3_81682002     ZHar    A    G        0      0        2 
   3   chr3_81682002   Sample    A    G        0      0        2 
   3   chr3_81689171     AAsi    C    G        0      0        2 
   3   chr3_81689171     AKia    C    G        0      0        2 
   3   chr3_81689171     AOna    C    G        0      0        2 
   3   chr3_81689171     ASom    C    G        0      0        2 
   3   chr3_81689171     HCab    C    G        1      2        2 
   3   chr3_81689171     HPrz    C    G        1      2        2 
   3   chr3_81689171     ZBoe    C    G        0      0        2 
   3   chr3_81689171     ZGre    C    G        0      0        2 
   3   chr3_81689171     ZHar    C    G        0      0        2 
   3   chr3_81689171   Sample    C    G        1      2        2 
   3   chr3_81701662     AAsi    C    G        0      0        2 
   3   chr3_81701662     AKia    C    G        0      0        2 
   3   chr3_81701662     AOna    C    G        0      0        2 
   3   chr3_81701662     ASom    C    G        0      0        2 
   3   chr3_81701662     HCab    C    G      0.5      1        2 
   3   chr3_81701662     HPrz    C    G        1      2        2 
   3   chr3_81701662     ZBoe    C    G        0      0        2 
   3   chr3_81701662     ZGre    C    G        0      0        2 
   3   chr3_81701662     ZHar    C    G        0      0        2 
   3   chr3_81701662   Sample    C    G        1      2        2 
   3   chr3_81702411     AAsi    C    A        0      0        2 
   3   chr3_81702411     AKia    C    A        1      2        2 
   3   chr3_81702411     AOna    C    A        0      0        2 
   3   chr3_81702411     ASom    C    A        0      0        2 
   3   chr3_81702411     HCab    C    A        0      0        2 
   3   chr3_81702411     HPrz    C    A        0      0        2 
   3   chr3_81702411     ZBoe    C    A        0      0        2 
   3   chr3_81702411     ZGre    C    A        0      0        2 
   3   chr3_81702411     ZHar    C    A        0      0        2 
   3   chr3_81702411   Sample    C    A        0      0        2 
   3   chr3_81715874     AAsi    C    T        0      0        2 
   3   chr3_81715874     AKia    C    T        0      0        2 
   3   chr3_81715874     AOna    C    T        0      0        2 
   3   chr3_81715874     ASom    C    T        0      0        2 
   3   chr3_81715874     HCab    C    T      0.5      1        2 
   3   chr3_81715874     HPrz    C    T      0.5      1        2 
   3   chr3_81715874     ZBoe    C    T        0      0        2 
   3   chr3_81715874     ZGre    C    T        0      0        2 
   3   chr3_81715874     ZHar    C    T        0      0        2 
   3   chr3_81715874   Sample    C    T        0      0        2 
   3   chr3_81717983     AAsi    C    T        0      0        2 
   3   chr3_81717983     AKia    C    T        0      0        2 
   3   chr3_81717983     AOna    C    T      0.5      1        2 
   3   chr3_81717983     ASom    C    T        0      0        2 
   3   chr3_81717983     HCab    C    T        0      0        2 
   3   chr3_81717983     HPrz    C    T        0      0        2 
   3   chr3_81717983     ZBoe    C    T        0      0        2 
   3   chr3_81717983     ZGre    C    T        0      0        2 
   3   chr3_81717983     ZHar    C    T        0      0        2 
   3   chr3_81717983   Sample    C    T        0      0        2 
   3   chr3_81719190     AAsi    C    T        0      0        2 
   3   chr3_81719190     AKia    C    T        0      0        2 
   3   chr3_81719190     AOna    C    T        0      0        2 
   3   chr3_81719190     ASom    C    T        0      0        2 
   3   chr3_81719190     HCab    C    T        0      0        2 
   3   chr3_81719190     HPrz    C    T        0      0        2 
   3   chr3_81719190     ZBoe    C    T      0.5      1        2 
   3   chr3_81719190     ZGre    C    T        0      0        2 
   3   chr3_81719190     ZHar    C    T        0      0        2 
   3   chr3_81719190   Sample    C    T        0      0        2 
   3   chr3_81720415     AAsi    C    A        0      0        2 
   3   chr3_81720415     AKia    C    A        0      0        2 
   3   chr3_81720415     AOna    C    A        0      0        2 
   3   chr3_81720415     ASom    C    A        0      0        2 
   3   chr3_81720415     HCab    C    A        0      0        2 
   3   chr3_81720415     HPrz    C    A        0      0        2 
   3   chr3_81720415     ZBoe    C    A      0.5      1        2 
   3   chr3_81720415     ZGre    C    A        0      0        2 
   3   chr3_81720415     ZHar    C    A        0      0        2 
   3   chr3_81720415   Sample    C    A        0      0        2 
   3   chr3_81721715     AAsi    C    T        0      0        2 
   3   chr3_81721715     AKia    C    T        1      2        2 
   3   chr3_81721715     AOna    C    T        1      2        2 
   3   chr3_81721715     ASom    C    T        0      0        2 
   3   chr3_81721715     HCab    C    T        0      0        2 
   3   chr3_81721715     HPrz    C    T        0      0        2 
   3   chr3_81721715     ZBoe    C    T        0      0        2 
   3   chr3_81721715     ZGre    C    T        0      0        2 
   3   chr3_81721715     ZHar    C    T        0      0        2 
   3   chr3_81721715   Sample    C    T        0      0        2 
   3   chr3_81723017     AAsi    G    A        0      0        2 
   3   chr3_81723017     AKia    G    A        0      0        2 
   3   chr3_81723017     AOna    G    A        0      0        2 
   3   chr3_81723017     ASom    G    A        0      0        2 
   3   chr3_81723017     HCab    G    A        0      0        2 
   3   chr3_81723017     HPrz    G    A        0      0        2 
   3   chr3_81723017     ZBoe    G    A        0      0        2 
   3   chr3_81723017     ZGre    G    A      0.5      1        2 
   3   chr3_81723017     ZHar    G    A        0      0        2 
   3   chr3_81723017   Sample    G    A        0      0        2 
   3   chr3_81727589     AAsi    A    G        0      0        2 
   3   chr3_81727589     AKia    A    G      0.5      1        2 
   3   chr3_81727589     AOna    A    G        0      0        2 
   3   chr3_81727589     ASom    A    G        0      0        2 
   3   chr3_81727589     HCab    A    G        0      0        2 
   3   chr3_81727589     HPrz    A    G        0      0        2 
   3   chr3_81727589     ZBoe    A    G        0      0        2 
   3   chr3_81727589     ZGre    A    G        0      0        2 
   3   chr3_81727589     ZHar    A    G        0      0        2 
   3   chr3_81727589   Sample    A    G        0      0        2 
   3   chr3_81730739     AAsi    T    C        0      0        2 
   3   chr3_81730739     AKia    T    C        0      0        2 
   3   chr3_81730739     AOna    T    C      0.5      1        2 
   3   chr3_81730739     ASom    T    C        0      0        2 
   3   chr3_81730739     HCab    T    C        1      2        2 
   3   chr3_81730739     HPrz    T    C        1      2        2 
   3   chr3_81730739     ZBoe    T    C        0      0        2 
   3   chr3_81730739     ZGre    T    C        0      0        2 
   3   chr3_81730739     ZHar    T    C        0      0        2 
   3   chr3_81730739   Sample    T    C        1      2        2 
   3   chr3_81735004     AAsi    T    C        0      0        2 
   3   chr3_81735004     AKia    T    C        0      0        2 
   3   chr3_81735004     AOna    T    C        0      0        2 
   3   chr3_81735004     ASom    T    C        0      0        2 
   3   chr3_81735004     HCab    T    C        1      2        2 
   3   chr3_81735004     HPrz    T    C        1      2        2 
   3   chr3_81735004     ZBoe    T    C        0      0        2 
   3   chr3_81735004     ZGre    T    C        0      0        2 
   3   chr3_81735004     ZHar    T    C        0      0        2 
   3   chr3_81735004   Sample    T    C        1      2        2 
   3   chr3_81736702     AAsi    T    C        0      0        2 
   3   chr3_81736702     AKia    T    C        0      0        2 
   3   chr3_81736702     AOna    T    C        0      0        2 
   3   chr3_81736702     ASom    T    C        0      0        2 
   3   chr3_81736702     HCab    T    C        0      0        2 
   3   chr3_81736702     HPrz    T    C        0      0        2 
   3   chr3_81736702     ZBoe    T    C      0.5      1        2 
   3   chr3_81736702     ZGre    T    C        0      0        2 
   3   chr3_81736702     ZHar    T    C        0      0        2 
   3   chr3_81736702   Sample    T    C        0      0        2 
   3   chr3_81744993     AAsi    G    A        0      0        2 
   3   chr3_81744993     AKia    G    A        0      0        2 
   3   chr3_81744993     AOna    G    A      0.5      1        2 
   3   chr3_81744993     ASom    G    A        0      0        2 
   3   chr3_81744993     HCab    G    A        0      0        2 
   3   chr3_81744993     HPrz    G    A        0      0        2 
   3   chr3_81744993     ZBoe    G    A        0      0        2 
   3   chr3_81744993     ZGre    G    A        0      0        2 
   3   chr3_81744993     ZHar    G    A        0      0        2 
   3   chr3_81744993   Sample    G    A        0      0        2 
   3   chr3_81745144     AAsi    C    A        0      0        2 
   3   chr3_81745144     AKia    C    A        0      0        2 
   3   chr3_81745144     AOna    C    A        0      0        2 
   3   chr3_81745144     ASom    C    A        0      0        2 
   3   chr3_81745144     HCab    C    A        1      2        2 
   3   chr3_81745144     HPrz    C    A        1      2        2 
   3   chr3_81745144     ZBoe    C    A        0      0        2 
   3   chr3_81745144     ZGre    C    A        0      0        2 
   3   chr3_81745144     ZHar    C    A        0      0        2 
   3   chr3_81745144   Sample    C    A        1      2        2 
   3   chr3_81748609     AAsi    T    C        1      2        2 
   3   chr3_81748609     AKia    T    C        0      0        2 
   3   chr3_81748609     AOna    T    C        0      0        2 
   3   chr3_81748609     ASom    T    C        0      0        2 
   3   chr3_81748609     HCab    T    C        0      0        2 
   3   chr3_81748609     HPrz    T    C        0      0        2 
   3   chr3_81748609     ZBoe    T    C        0      0        2 
   3   chr3_81748609     ZGre    T    C        0      0        2 
   3   chr3_81748609     ZHar    T    C        0      0        2 
   3   chr3_81748609   Sample    T    C        0      0        2 
   3   chr3_81749201     AAsi    G    C        0      0        2 
   3   chr3_81749201     AKia    G    C        0      0        2 
   3   chr3_81749201     AOna    G    C        0      0        2 
   3   chr3_81749201     ASom    G    C        0      0        2 
   3   chr3_81749201     HCab    G    C        1      2        2 
   3   chr3_81749201     HPrz    G    C        1      2        2 
   3   chr3_81749201     ZBoe    G    C        0      0        2 
   3   chr3_81749201     ZGre    G    C        0      0        2 
   3   chr3_81749201     ZHar    G    C        0      0        2 
   3   chr3_81749201   Sample    G    C        1      2        2 
   3   chr3_81751902     AAsi    C    G        0      0        2 
   3   chr3_81751902     AKia    C    G        0      0        2 
   3   chr3_81751902     AOna    C    G        0      0        2 
   3   chr3_81751902     ASom    C    G        0      0        2 
   3   chr3_81751902     HCab    C    G        0      0        2 
   3   chr3_81751902     HPrz    C    G      0.5      1        2 
   3   chr3_81751902     ZBoe    C    G        0      0        2 
   3   chr3_81751902     ZGre    C    G        0      0        2 
   3   chr3_81751902     ZHar    C    G        0      0        2 
   3   chr3_81751902   Sample    C    G        0      0        2 
   3   chr3_81752209     AAsi    A    T        0      0        2 
   3   chr3_81752209     AKia    A    T        0      0        2 
   3   chr3_81752209     AOna    A    T      0.5      1        2 
   3   chr3_81752209     ASom    A    T        0      0        2 
   3   chr3_81752209     HCab    A    T        0      0        2 
   3   chr3_81752209     HPrz    A    T        0      0        2 
   3   chr3_81752209     ZBoe    A    T        0      0        2 
   3   chr3_81752209     ZGre    A    T        0      0        2 
   3   chr3_81752209     ZHar    A    T        0      0        2 
   3   chr3_81752209   Sample    A    T        0      0        2 
   3   chr3_81766730     AAsi    T    C        0      0        2 
   3   chr3_81766730     AKia    T    C        0      0        2 
   3   chr3_81766730     AOna    T    C        0      0        2 
   3   chr3_81766730     ASom    T    C        0      0        2 
   3   chr3_81766730     HCab    T    C        1      2        2 
   3   chr3_81766730     HPrz    T    C        1      2        2 
   3   chr3_81766730     ZBoe    T    C        0      0        2 
   3   chr3_81766730     ZGre    T    C        0      0        2 
   3   chr3_81766730     ZHar    T    C        0      0        2 
   3   chr3_81766730   Sample    T    C        1      2        2 
   3   chr3_81770894     AAsi    G    A        0      0        2 
   3   chr3_81770894     AKia    G    A        0      0        2 
   3   chr3_81770894     AOna    G    A        0      0        2 
   3   chr3_81770894     ASom    G    A        0      0        2 
   3   chr3_81770894     HCab    G    A        1      2        2 
   3   chr3_81770894     HPrz    G    A        1      2        2 
   3   chr3_81770894     ZBoe    G    A        0      0        2 
   3   chr3_81770894     ZGre    G    A        0      0        2 
   3   chr3_81770894     ZHar    G    A        0      0        2 
   3   chr3_81770894   Sample    G    A        1      2        2 
   3   chr3_81776900     AAsi    G    A        0      0        2 
   3   chr3_81776900     AKia    G    A        0      0        2 
   3   chr3_81776900     AOna    G    A        0      0        2 
   3   chr3_81776900     ASom    G    A        0      0        2 
   3   chr3_81776900     HCab    G    A        1      2        2 
   3   chr3_81776900     HPrz    G    A        1      2        2 
   3   chr3_81776900     ZBoe    G    A        0      0        2 
   3   chr3_81776900     ZGre    G    A        0      0        2 
   3   chr3_81776900     ZHar    G    A        0      0        2 
   3   chr3_81776900   Sample    G    A        1      2        2 
   3   chr3_81788085     AAsi    T    C        0      0        2 
   3   chr3_81788085     AKia    T    C        0      0        2 
   3   chr3_81788085     AOna    T    C        0      0        2 
   3   chr3_81788085     ASom    T    C        0      0        2 
   3   chr3_81788085     HCab    T    C        0      0        2 
   3   chr3_81788085     HPrz    T    C      0.5      1        2 
   3   chr3_81788085     ZBoe    T    C        0      0        2 
   3   chr3_81788085     ZGre    T    C        0      0        2 
   3   chr3_81788085     ZHar    T    C        0      0        2 
   3   chr3_81788085   Sample    T    C        0      0        2 
   3   chr3_81791368     AAsi    T    G        0      0        2 
   3   chr3_81791368     AKia    T    G        0      0        2 
   3   chr3_81791368     AOna    T    G        0      0        2 
   3   chr3_81791368     ASom    T    G        0      0        2 
   3   chr3_81791368     HCab    T    G        1      2        2 
   3   chr3_81791368     HPrz    T    G        1      2        2 
   3   chr3_81791368     ZBoe    T    G        0      0        2 
   3   chr3_81791368     ZGre    T    G        0      0        2 
   3   chr3_81791368     ZHar    T    G        0      0        2 
   3   chr3_81791368   Sample    T    G        1      2        2 
   3   chr3_81795208     AAsi    C    A        0      0        2 
   3   chr3_81795208     AKia    C    A        0      0        2 
   3   chr3_81795208     AOna    C    A        0      0        2 
   3   chr3_81795208     ASom    C    A        0      0        2 
   3   chr3_81795208     HCab    C    A        1      2        2 
   3   chr3_81795208     HPrz    C    A        1      2        2 
   3   chr3_81795208     ZBoe    C    A        0      0        2 
   3   chr3_81795208     ZGre    C    A        0      0        2 
   3   chr3_81795208     ZHar    C    A        0      0        2 
   3   chr3_81795208   Sample    C    A        1      2        2 
   3   chr3_81799006     AAsi    A    G        0      0        2 
   3   chr3_81799006     AKia    A    G        0      0        2 
   3   chr3_81799006     AOna    A    G      0.5      1        2 
   3   chr3_81799006     ASom    A    G        0      0        2 
   3   chr3_81799006     HCab    A    G        0      0        2 
   3   chr3_81799006     HPrz    A    G        0      0        2 
   3   chr3_81799006     ZBoe    A    G        0      0        2 
   3   chr3_81799006     ZGre    A    G        0      0        2 
   3   chr3_81799006     ZHar    A    G        0      0        2 
   3   chr3_81799006   Sample    A    G        0      0        2 
   3   chr3_81799669     AAsi    G    A        1      2        2 
   3   chr3_81799669     AKia    G    A        0      0        2 
   3   chr3_81799669     AOna    G    A        0      0        2 
   3   chr3_81799669     ASom    G    A        0      0        2 
   3   chr3_81799669     HCab    G    A        0      0        2 
   3   chr3_81799669     HPrz    G    A        0      0        2 
   3   chr3_81799669     ZBoe    G    A        0      0        2 
   3   chr3_81799669     ZGre    G    A        0      0        2 
   3   chr3_81799669     ZHar    G    A        0      0        2 
   3   chr3_81799669   Sample    G    A        0      0        2 
   3   chr3_81809950     AAsi    C    G        0      0        2 
   3   chr3_81809950     AKia    C    G        0      0        2 
   3   chr3_81809950     AOna    C    G        0      0        2 
   3   chr3_81809950     ASom    C    G        0      0        2 
   3   chr3_81809950     HCab    C    G        1      2        2 
   3   chr3_81809950     HPrz    C    G        1      2        2 
   3   chr3_81809950     ZBoe    C    G        0      0        2 
   3   chr3_81809950     ZGre    C    G        0      0        2 
   3   chr3_81809950     ZHar    C    G        0      0        2 
   3   chr3_81809950   Sample    C    G        1      2        2 
   3   chr3_81814043     AAsi    A    C        0      0        2 
   3   chr3_81814043     AKia    A    C        0      0        2 
   3   chr3_81814043     AOna    A    C        0      0        2 
   3   chr3_81814043     ASom    A    C      0.5      1        2 
   3   chr3_81814043     HCab    A    C        0      0        2 
   3   chr3_81814043     HPrz    A    C        0      0        2 
   3   chr3_81814043     ZBoe    A    C        0      0        2 
   3   chr3_81814043     ZGre    A    C        0      0        2 
   3   chr3_81814043     ZHar    A    C        0      0        2 
   3   chr3_81814043   Sample    A    C        0      0        2 
   3   chr3_81820528     AAsi    T    C        0      0        2 
   3   chr3_81820528     AKia    T    C        0      0        2 
   3   chr3_81820528     AOna    T    C        0      0        2 
   3   chr3_81820528     ASom    T    C        0      0        2 
   3   chr3_81820528     HCab    T    C        1      2        2 
   3   chr3_81820528     HPrz    T    C        1      2        2 
   3   chr3_81820528     ZBoe    T    C        0      0        2 
   3   chr3_81820528     ZGre    T    C        0      0        2 
   3   chr3_81820528     ZHar    T    C        0      0        2 
   3   chr3_81820528   Sample    T    C        1      2        2 
   3   chr3_81827138     AAsi    G    A        0      0        2 
   3   chr3_81827138     AKia    G    A        0      0        2 
   3   chr3_81827138     AOna    G    A        0      0        2 
   3   chr3_81827138     ASom    G    A        0      0        2 
   3   chr3_81827138     HCab    G    A        0      0        2 
   3   chr3_81827138     HPrz    G    A        0      0        2 
   3   chr3_81827138     ZBoe    G    A        0      0        2 
   3   chr3_81827138     ZGre    G    A        0      0        2 
   3   chr3_81827138     ZHar    G    A        1      2        2 
   3   chr3_81827138   Sample    G    A        0      0        2 
   3   chr3_81831989     AAsi    C    T        0      0        2 
   3   chr3_81831989     AKia    C    T        1      2        2 
   3   chr3_81831989     AOna    C    T        1      2        2 
   3   chr3_81831989     ASom    C    T        0      0        2 
   3   chr3_81831989     HCab    C    T        0      0        2 
   3   chr3_81831989     HPrz    C    T        0      0        2 
   3   chr3_81831989     ZBoe    C    T        0      0        2 
   3   chr3_81831989     ZGre    C    T        0      0        2 
   3   chr3_81831989     ZHar    C    T        0      0        2 
   3   chr3_81831989   Sample    C    T        0      0        2 
   3   chr3_81834545     AAsi    C    A        0      0        2 
   3   chr3_81834545     AKia    C    A        0      0        2 
   3   chr3_81834545     AOna    C    A        0      0        2 
   3   chr3_81834545     ASom    C    A        0      0        2 
   3   chr3_81834545     HCab    C    A        0      0        2 
   3   chr3_81834545     HPrz    C    A        0      0        2 
   3   chr3_81834545     ZBoe    C    A        0      0        2 
   3   chr3_81834545     ZGre    C    A      0.5      1        2 
   3   chr3_81834545     ZHar    C    A        0      0        2 
   3   chr3_81834545   Sample    C    A        0      0        2 
   3   chr3_81846054     AAsi    A    C        0      0        2 
   3   chr3_81846054     AKia    A    C        0      0        2 
   3   chr3_81846054     AOna    A    C        0      0        2 
   3   chr3_81846054     ASom    A    C        0      0        2 
   3   chr3_81846054     HCab    A    C        1      2        2 
   3   chr3_81846054     HPrz    A    C        1      2        2 
   3   chr3_81846054     ZBoe    A    C        0      0        2 
   3   chr3_81846054     ZGre    A    C        0      0        2 
   3   chr3_81846054     ZHar    A    C        0      0        2 
   3   chr3_81846054   Sample    A    C        1      2        2 
   3   chr3_81847407     AAsi    T    C        0      0        2 
   3   chr3_81847407     AKia    T    C        0      0        2 
   3   chr3_81847407     AOna    T    C        0      0        2 
   3   chr3_81847407     ASom    T    C        0      0        2 
   3   chr3_81847407     HCab    T    C        1      2        2 
   3   chr3_81847407     HPrz    T    C        1      2        2 
   3   chr3_81847407     ZBoe    T    C        0      0        2 
   3   chr3_81847407     ZGre    T    C        0      0        2 
   3   chr3_81847407     ZHar    T    C        0      0        2 
   3   chr3_81847407   Sample    T    C        1      2        2 
   3   chr3_81852271     AAsi    T    C        0      0        2 
   3   chr3_81852271     AKia    T    C        0      0        2 
   3   chr3_81852271     AOna    T    C        0      0        2 
   3   chr3_81852271     ASom    T    C        0      0        2 
   3   chr3_81852271     HCab    T    C      0.5      1        2 
   3   chr3_81852271     HPrz    T    C        0      0        2 
   3   chr3_81852271     ZBoe    T    C        0      0        2 
   3   chr3_81852271     ZGre    T    C        0      0        2 
   3   chr3_81852271     ZHar    T    C        0      0        2 
   3   chr3_81852271   Sample    T    C        0      0        2 
   3   chr3_81853867     AAsi    G    A        0      0        2 
   3   chr3_81853867     AKia    G    A        0      0        2 
   3   chr3_81853867     AOna    G    A      0.5      1        2 
   3   chr3_81853867     ASom    G    A        0      0        2 
   3   chr3_81853867     HCab    G    A        0      0        2 
   3   chr3_81853867     HPrz    G    A        0      0        2 
   3   chr3_81853867     ZBoe    G    A        0      0        2 
   3   chr3_81853867     ZGre    G    A        0      0        2 
   3   chr3_81853867     ZHar    G    A        0      0        2 
   3   chr3_81853867   Sample    G    A        0      0        2 
   3   chr3_81856391     AAsi    C    G        1      2        2 
   3   chr3_81856391     AKia    C    G        1      2        2 
   3   chr3_81856391     AOna    C    G        1      2        2 
   3   chr3_81856391     ASom    C    G        1      2        2 
   3   chr3_81856391     HCab    C    G        0      0        2 
   3   chr3_81856391     HPrz    C    G        0      0        2 
   3   chr3_81856391     ZBoe    C    G        0      0        2 
   3   chr3_81856391     ZGre    C    G        0      0        2 
   3   chr3_81856391     ZHar    C    G        0      0        2 
   3   chr3_81856391   Sample    C    G        0      0        2 
   3   chr3_81869932     AAsi    G    T        0      0        2 
   3   chr3_81869932     AKia    G    T        0      0        2 
   3   chr3_81869932     AOna    G    T        0      0        2 
   3   chr3_81869932     ASom    G    T        0      0        2 
   3   chr3_81869932     HCab    G    T        0      0        2 
   3   chr3_81869932     HPrz    G    T        0      0        2 
   3   chr3_81869932     ZBoe    G    T        1      2        2 
   3   chr3_81869932     ZGre    G    T        0      0        2 
   3   chr3_81869932     ZHar    G    T        0      0        2 
   3   chr3_81869932   Sample    G    T        0      0        2 
   3   chr3_81871067     AAsi    C    A        1      2        2 
   3   chr3_81871067     AKia    C    A        0      0        2 
   3   chr3_81871067     AOna    C    A        1      2        2 
   3   chr3_81871067     ASom    C    A        1      2        2 
   3   chr3_81871067     HCab    C    A        0      0        2 
   3   chr3_81871067     HPrz    C    A        0      0        2 
   3   chr3_81871067     ZBoe    C    A        0      0        2 
   3   chr3_81871067     ZGre    C    A        0      0        2 
   3   chr3_81871067     ZHar    C    A        0      0        2 
   3   chr3_81871067   Sample    C    A        0      0        2 
   3   chr3_81872139     AAsi    C    T        0      0        2 
   3   chr3_81872139     AKia    C    T        1      2        2 
   3   chr3_81872139     AOna    C    T        1      2        2 
   3   chr3_81872139     ASom    C    T        0      0        2 
   3   chr3_81872139     HCab    C    T        0      0        2 
   3   chr3_81872139     HPrz    C    T        0      0        2 
   3   chr3_81872139     ZBoe    C    T        0      0        2 
   3   chr3_81872139     ZGre    C    T        0      0        2 
   3   chr3_81872139     ZHar    C    T        0      0        2 
   3   chr3_81872139   Sample    C    T        0      0        2 
   3   chr3_81889049     AAsi    G    A        0      0        2 
   3   chr3_81889049     AKia    G    A        1      2        2 
   3   chr3_81889049     AOna    G    A        1      2        2 
   3   chr3_81889049     ASom    G    A        0      0        2 
   3   chr3_81889049     HCab    G    A        0      0        2 
   3   chr3_81889049     HPrz    G    A        0      0        2 
   3   chr3_81889049     ZBoe    G    A        1      2        2 
   3   chr3_81889049     ZGre    G    A        0      0        2 
   3   chr3_81889049     ZHar    G    A        1      2        2 
   3   chr3_81889049   Sample    G    A        0      0        2 
   3   chr3_81892986     AAsi    T    C        0      0        2 
   3   chr3_81892986     AKia    T    C        0      0        2 
   3   chr3_81892986     AOna    T    C        0      0        2 
   3   chr3_81892986     ASom    T    C        0      0        2 
   3   chr3_81892986     HCab    T    C        0      0        2 
   3   chr3_81892986     HPrz    T    C        0      0        2 
   3   chr3_81892986     ZBoe    T    C        1      2        2 
   3   chr3_81892986     ZGre    T    C        1      2        2 
   3   chr3_81892986     ZHar    T    C        0      0        2 
   3   chr3_81892986   Sample    T    C        0      0        2 
   3   chr3_81893401     AAsi    G    A        0      0        2 
   3   chr3_81893401     AKia    G    A        0      0        2 
   3   chr3_81893401     AOna    G    A        0      0        2 
   3   chr3_81893401     ASom    G    A        1      2        2 
   3   chr3_81893401     HCab    G    A        0      0        2 
   3   chr3_81893401     HPrz    G    A        0      0        2 
   3   chr3_81893401     ZBoe    G    A        0      0        2 
   3   chr3_81893401     ZGre    G    A        0      0        2 
   3   chr3_81893401     ZHar    G    A        0      0        2 
   3   chr3_81893401   Sample    G    A        0      0        2 
   3   chr3_81898623     AAsi    C    T        0      0        2 
   3   chr3_81898623     AKia    C    T        0      0        2 
   3   chr3_81898623     AOna    C    T        0      0        2 
   3   chr3_81898623     ASom    C    T        0      0        2 
   3   chr3_81898623     HCab    C    T        1      2        2 
   3   chr3_81898623     HPrz    C    T        1      2        2 
   3   chr3_81898623     ZBoe    C    T        0      0        2 
   3   chr3_81898623     ZGre    C    T        0      0        2 
   3   chr3_81898623     ZHar    C    T        0      0        2 
   3   chr3_81898623   Sample    C    T        1      2        2 
   3   chr3_81906458     AAsi    C    T        0      0        2 
   3   chr3_81906458     AKia    C    T        0      0        2 
   3   chr3_81906458     AOna    C    T        0      0        2 
   3   chr3_81906458     ASom    C    T        0      0        2 
   3   chr3_81906458     HCab    C    T        0      0        2 
   3   chr3_81906458     HPrz    C    T      0.5      1        2 
   3   chr3_81906458     ZBoe    C    T        0      0        2 
   3   chr3_81906458     ZGre    C    T        0      0        2 
   3   chr3_81906458     ZHar    C    T        0      0        2 
   3   chr3_81906458   Sample    C    T        0      0        2 
   3   chr3_81922409     AAsi    A    C        0      0        2 
   3   chr3_81922409     AKia    A    C        0      0        2 
   3   chr3_81922409     AOna    A    C        0      0        2 
   3   chr3_81922409     ASom    A    C        0      0        2 
   3   chr3_81922409     HCab    A    C        1      2        2 
   3   chr3_81922409     HPrz    A    C        1      2        2 
   3   chr3_81922409     ZBoe    A    C        0      0        2 
   3   chr3_81922409     ZGre    A    C        0      0        2 
   3   chr3_81922409     ZHar    A    C        0      0        2 
   3   chr3_81922409   Sample    A    C        1      2        2 
   3   chr3_81933441     AAsi    C    T        0      0        2 
   3   chr3_81933441     AKia    C    T        0      0        2 
   3   chr3_81933441     AOna    C    T        0      0        2 
   3   chr3_81933441     ASom    C    T        0      0        2 
   3   chr3_81933441     HCab    C    T        0      0        2 
   3   chr3_81933441     HPrz    C    T        0      0        2 
   3   chr3_81933441     ZBoe    C    T        0      0        2 
   3   chr3_81933441     ZGre    C    T      0.5      1        2 
   3   chr3_81933441     ZHar    C    T        0      0        2 
   3   chr3_81933441   Sample    C    T        0      0        2 
   3   chr3_81942501     AAsi    A    T        0      0        2 
   3   chr3_81942501     AKia    A    T        0      0        2 
   3   chr3_81942501     AOna    A    T        1      2        2 
   3   chr3_81942501     ASom    A    T        0      0        2 
   3   chr3_81942501     HCab    A    T        0      0        2 
   3   chr3_81942501     HPrz    A    T        0      0        2 
   3   chr3_81942501     ZBoe    A    T        0      0        2 
   3   chr3_81942501     ZGre    A    T        0      0        2 
   3   chr3_81942501     ZHar    A    T        0      0        2 
   3   chr3_81942501   Sample    A    T        0      0        2 
   3   chr3_81946480     AAsi    A    G        1      2        2 
   3   chr3_81946480     AKia    A    G        0      0        2 
   3   chr3_81946480     AOna    A    G        0      0        2 
   3   chr3_81946480     ASom    A    G        1      2        2 
   3   chr3_81946480     HCab    A    G        0      0        2 
   3   chr3_81946480     HPrz    A    G        0      0        2 
   3   chr3_81946480     ZBoe    A    G        0      0        2 
   3   chr3_81946480     ZGre    A    G        0      0        2 
   3   chr3_81946480     ZHar    A    G        0      0        2 
   3   chr3_81946480   Sample    A    G        0      0        2 
   3   chr3_81948891     AAsi    T    C        0      0        2 
   3   chr3_81948891     AKia    T    C        0      0        2 
   3   chr3_81948891     AOna    T    C        0      0        2 
   3   chr3_81948891     ASom    T    C        0      0        2 
   3   chr3_81948891     HCab    T    C        0      0        2 
   3   chr3_81948891     HPrz    T    C        0      0        2 
   3   chr3_81948891     ZBoe    T    C        0      0        2 
   3   chr3_81948891     ZGre    T    C        1      2        2 
   3   chr3_81948891     ZHar    T    C        0      0        2 
   3   chr3_81948891   Sample    T    C        0      0        2 
   3   chr3_81954939     AAsi    G    A        0      0        2 
   3   chr3_81954939     AKia    G    A        0      0        2 
   3   chr3_81954939     AOna    G    A        0      0        2 
   3   chr3_81954939     ASom    G    A        0      0        2 
   3   chr3_81954939     HCab    G    A        1      2        2 
   3   chr3_81954939     HPrz    G    A        1      2        2 
   3   chr3_81954939     ZBoe    G    A        0      0        2 
   3   chr3_81954939     ZGre    G    A        0      0        2 
   3   chr3_81954939     ZHar    G    A        0      0        2 
   3   chr3_81954939   Sample    G    A        1      2        2 
   3   chr3_81955647     AAsi    G    A        0      0        2 
   3   chr3_81955647     AKia    G    A        0      0        2 
   3   chr3_81955647     AOna    G    A        0      0        2 
   3   chr3_81955647     ASom    G    A        0      0        2 
   3   chr3_81955647     HCab    G    A        1      2        2 
   3   chr3_81955647     HPrz    G    A        1      2        2 
   3   chr3_81955647     ZBoe    G    A        1      2        2 
   3   chr3_81955647     ZGre    G    A        0      0        2 
   3   chr3_81955647     ZHar    G    A        0      0        2 
   3   chr3_81955647   Sample    G    A        1      2        2 
   3   chr3_81957508     AAsi    C    T        0      0        2 
   3   chr3_81957508     AKia    C    T        0      0        2 
   3   chr3_81957508     AOna    C    T        0      0        2 
   3   chr3_81957508     ASom    C    T        0      0        2 
   3   chr3_81957508     HCab    C    T        1      2        2 
   3   chr3_81957508     HPrz    C    T        1      2        2 
   3   chr3_81957508     ZBoe    C    T        0      0        2 
   3   chr3_81957508     ZGre    C    T        0      0        2 
   3   chr3_81957508     ZHar    C    T        0      0        2 
   3   chr3_81957508   Sample    C    T        1      2        2 
   3   chr3_81962159     AAsi    A    G        0      0        2 
   3   chr3_81962159     AKia    A    G        0      0        2 
   3   chr3_81962159     AOna    A    G        0      0        2 
   3   chr3_81962159     ASom    A    G        0      0        2 
   3   chr3_81962159     HCab    A    G        1      2        2 
   3   chr3_81962159     HPrz    A    G        1      2        2 
   3   chr3_81962159     ZBoe    A    G        0      0        2 
   3   chr3_81962159     ZGre    A    G        0      0        2 
   3   chr3_81962159     ZHar    A    G        0      0        2 
   3   chr3_81962159   Sample    A    G        1      2        2 
   3   chr3_81969535     AAsi    G    T        0      0        2 
   3   chr3_81969535     AKia    G    T        0      0        2 
   3   chr3_81969535     AOna    G    T        0      0        2 
   3   chr3_81969535     ASom    G    T        0      0        2 
   3   chr3_81969535     HCab    G    T        0      0        2 
   3   chr3_81969535     HPrz    G    T        0      0        2 
   3   chr3_81969535     ZBoe    G    T        1      2        2 
   3   chr3_81969535     ZGre    G    T        0      0        2 
   3   chr3_81969535     ZHar    G    T        0      0        2 
   3   chr3_81969535   Sample    G    T        0      0        2 
   3   chr3_81990841     AAsi    T    A        0      0        2 
   3   chr3_81990841     AKia    T    A        0      0        2 
   3   chr3_81990841     AOna    T    A        0      0        2 
   3   chr3_81990841     ASom    T    A        0      0        2 
   3   chr3_81990841     HCab    T    A        1      2        2 
   3   chr3_81990841     HPrz    T    A        1      2        2 
   3   chr3_81990841     ZBoe    T    A        0      0        2 
   3   chr3_81990841     ZGre    T    A        0      0        2 
   3   chr3_81990841     ZHar    T    A        0      0        2 
   3   chr3_81990841   Sample    T    A        1      2        2 
   3   chr3_81992013     AAsi    A    G        0      0        2 
   3   chr3_81992013     AKia    A    G        0      0        2 
   3   chr3_81992013     AOna    A    G        0      0        2 
   3   chr3_81992013     ASom    A    G        0      0        2 
   3   chr3_81992013     HCab    A    G        1      2        2 
   3   chr3_81992013     HPrz    A    G        1      2        2 
   3   chr3_81992013     ZBoe    A    G        0      0        2 
   3   chr3_81992013     ZGre    A    G        0      0        2 
   3   chr3_81992013     ZHar    A    G        0      0        2 
   3   chr3_81992013   Sample    A    G        1      2        2 
   3   chr3_81993976     AAsi    C    G        0      0        2 
   3   chr3_81993976     AKia    C    G        0      0        2 
   3   chr3_81993976     AOna    C    G        0      0        2 
   3   chr3_81993976     ASom    C    G        0      0        2 
   3   chr3_81993976     HCab    C    G        0      0        2 
   3   chr3_81993976     HPrz    C    G        0      0        2 
   3   chr3_81993976     ZBoe    C    G        0      0        2 
   3   chr3_81993976     ZGre    C    G        1      2        2 
   3   chr3_81993976     ZHar    C    G        0      0        2 
   3   chr3_81993976   Sample    C    G        0      0        2 
   3   chr3_81994342     AAsi    T    C        0      0        2 
   3   chr3_81994342     AKia    T    C        0      0        2 
   3   chr3_81994342     AOna    T    C        0      0        2 
   3   chr3_81994342     ASom    T    C        0      0        2 
   3   chr3_81994342     HCab    T    C        1      2        2 
   3   chr3_81994342     HPrz    T    C        1      2        2 
   3   chr3_81994342     ZBoe    T    C        0      0        2 
   3   chr3_81994342     ZGre    T    C        0      0        2 
   3   chr3_81994342     ZHar    T    C        0      0        2 
   3   chr3_81994342   Sample    T    C        1      2        2 
   3   chr3_81998123     AAsi    T    A        0      0        2 
   3   chr3_81998123     AKia    T    A        0      0        2 
   3   chr3_81998123     AOna    T    A        0      0        2 
   3   chr3_81998123     ASom    T    A        0      0        2 
   3   chr3_81998123     HCab    T    A        0      0        2 
   3   chr3_81998123     HPrz    T    A      0.5      1        2 
   3   chr3_81998123     ZBoe    T    A        0      0        2 
   3   chr3_81998123     ZGre    T    A        0      0        2 
   3   chr3_81998123     ZHar    T    A        0      0        2 
   3   chr3_81998123   Sample    T    A        0      0        2 
   3   chr3_81999257     AAsi    C    T        0      0        2 
   3   chr3_81999257     AKia    C    T        0      0        2 
   3   chr3_81999257     AOna    C    T      0.5      1        2 
   3   chr3_81999257     ASom    C    T        0      0        2 
   3   chr3_81999257     HCab    C    T        0      0        2 
   3   chr3_81999257     HPrz    C    T        0      0        2 
   3   chr3_81999257     ZBoe    C    T        0      0        2 
   3   chr3_81999257     ZGre    C    T        0      0        2 
   3   chr3_81999257     ZHar    C    T        0      0        2 
   3   chr3_81999257   Sample    C    T        0      0        2 
   3   chr3_82001462     AAsi    G    A        0      0        2 
   3   chr3_82001462     AKia    G    A        0      0        2 
   3   chr3_82001462     AOna    G    A      0.5      1        2 
   3   chr3_82001462     ASom    G    A        0      0        2 
   3   chr3_82001462     HCab    G    A        0      0        2 
   3   chr3_82001462     HPrz    G    A        0      0        2 
   3   chr3_82001462     ZBoe    G    A        0      0        2 
   3   chr3_82001462     ZGre    G    A        0      0        2 
   3   chr3_82001462     ZHar    G    A        0      0        2 
   3   chr3_82001462   Sample    G    A        0      0        2 
   3   chr3_82023919     AAsi    A    T        0      0        2 
   3   chr3_82023919     AKia    A    T        0      0        2 
   3   chr3_82023919     AOna    A    T        0      0        2 
   3   chr3_82023919     ASom    A    T        0      0        2 
   3   chr3_82023919     HCab    A    T        0      0        2 
   3   chr3_82023919     HPrz    A    T        0      0        2 
   3   chr3_82023919     ZBoe    A    T      0.5      1        2 
   3   chr3_82023919     ZGre    A    T        0      0        2 
   3   chr3_82023919     ZHar    A    T        0      0        2 
   3   chr3_82023919   Sample    A    T        0      0        2 
   3   chr3_82030438     AAsi    T    C        0      0        2 
   3   chr3_82030438     AKia    T    C        0      0        2 
   3   chr3_82030438     AOna    T    C        0      0        2 
   3   chr3_82030438     ASom    T    C        1      2        2 
   3   chr3_82030438     HCab    T    C        0      0        2 
   3   chr3_82030438     HPrz    T    C        0      0        2 
   3   chr3_82030438     ZBoe    T    C        0      0        2 
   3   chr3_82030438     ZGre    T    C        0      0        2 
   3   chr3_82030438     ZHar    T    C        0      0        2 
   3   chr3_82030438   Sample    T    C        0      0        2 
   3   chr3_82038564     AAsi    G    A        0      0        2 
   3   chr3_82038564     AKia    G    A        0      0        2 
   3   chr3_82038564     AOna    G    A      0.5      1        2 
   3   chr3_82038564     ASom    G    A        0      0        2 
   3   chr3_82038564     HCab    G    A        0      0        2 
   3   chr3_82038564     HPrz    G    A        0      0        2 
   3   chr3_82038564     ZBoe    G    A        0      0        2 
   3   chr3_82038564     ZGre    G    A        0      0        2 
   3   chr3_82038564     ZHar    G    A        0      0        2 
   3   chr3_82038564   Sample    G    A        0      0        2 
   3   chr3_82042684     AAsi    A    G        1      2        2 
   3   chr3_82042684     AKia    A    G        0      0        2 
   3   chr3_82042684     AOna    A    G        0      0        2 
   3   chr3_82042684     ASom    A    G        1      2        2 
   3   chr3_82042684     HCab    A    G        0      0        2 
   3   chr3_82042684     HPrz    A    G        0      0        2 
   3   chr3_82042684     ZBoe    A    G        0      0        2 
   3   chr3_82042684     ZGre    A    G        0      0        2 
   3   chr3_82042684     ZHar    A    G        0      0        2 
   3   chr3_82042684   Sample    A    G        0      0        2 
   3   chr3_82051344     AAsi    C    A        0      0        2 
   3   chr3_82051344     AKia    C    A        0      0        2 
   3   chr3_82051344     AOna    C    A        0      0        2 
   3   chr3_82051344     ASom    C    A        0      0        2 
   3   chr3_82051344     HCab    C    A        0      0        2 
   3   chr3_82051344     HPrz    C    A        0      0        2 
   3   chr3_82051344     ZBoe    C    A        0      0        2 
   3   chr3_82051344     ZGre    C    A        1      2        2 
   3   chr3_82051344     ZHar    C    A        0      0        2 
   3   chr3_82051344   Sample    C    A        0      0        2 
   3   chr3_82056876     AAsi    G    A        0      0        2 
   3   chr3_82056876     AKia    G    A        0      0        2 
   3   chr3_82056876     AOna    G    A        0      0        2 
   3   chr3_82056876     ASom    G    A        0      0        2 
   3   chr3_82056876     HCab    G    A        0      0        2 
   3   chr3_82056876     HPrz    G    A        0      0        2 
   3   chr3_82056876     ZBoe    G    A        0      0        2 
   3   chr3_82056876     ZGre    G    A        0      0        2 
   3   chr3_82056876     ZHar    G    A        1      2        2 
   3   chr3_82056876   Sample    G    A        0      0        2 
   3   chr3_82061357     AAsi    A    C        0      0        2 
   3   chr3_82061357     AKia    A    C        0      0        2 
   3   chr3_82061357     AOna    A    C        0      0        2 
   3   chr3_82061357     ASom    A    C        0      0        2 
   3   chr3_82061357     HCab    A    C        1      2        2 
   3   chr3_82061357     HPrz    A    C        1      2        2 
   3   chr3_82061357     ZBoe    A    C      0.5      1        2 
   3   chr3_82061357     ZGre    A    C        0      0        2 
   3   chr3_82061357     ZHar    A    C        0      0        2 
   3   chr3_82061357   Sample    A    C        1      2        2 
   3   chr3_82072957     AAsi    T    A        0      0        2 
   3   chr3_82072957     AKia    T    A        0      0        2 
   3   chr3_82072957     AOna    T    A        0      0        2 
   3   chr3_82072957     ASom    T    A        0      0        2 
   3   chr3_82072957     HCab    T    A        1      2        2 
   3   chr3_82072957     HPrz    T    A        1      2        2 
   3   chr3_82072957     ZBoe    T    A        0      0        2 
   3   chr3_82072957     ZGre    T    A        0      0        2 
   3   chr3_82072957     ZHar    T    A        0      0        2 
   3   chr3_82072957   Sample    T    A        1      2        2 
   3   chr3_82102797     AAsi    G    A        0      0        2 
   3   chr3_82102797     AKia    G    A        0      0        2 
   3   chr3_82102797     AOna    G    A        0      0        2 
   3   chr3_82102797     ASom    G    A        0      0        2 
   3   chr3_82102797     HCab    G    A        1      2        2 
   3   chr3_82102797     HPrz    G    A        1      2        2 
   3   chr3_82102797     ZBoe    G    A        0      0        2 
   3   chr3_82102797     ZGre    G    A        0      0        2 
   3   chr3_82102797     ZHar    G    A        0      0        2 
   3   chr3_82102797   Sample    G    A        1      2        2 
   3   chr3_82110944     AAsi    T    C        0      0        2 
   3   chr3_82110944     AKia    T    C        0      0        2 
   3   chr3_82110944     AOna    T    C      0.5      1        2 
   3   chr3_82110944     ASom    T    C        0      0        2 
   3   chr3_82110944     HCab    T    C        0      0        2 
   3   chr3_82110944     HPrz    T    C        0      0        2 
   3   chr3_82110944     ZBoe    T    C        0      0        2 
   3   chr3_82110944     ZGre    T    C      0.5      1        2 
   3   chr3_82110944     ZHar    T    C        0      0        2 
   3   chr3_82110944   Sample    T    C        0      0        2 
   3   chr3_82119631     AAsi    A    C      0.5      1        2 
   3   chr3_82119631     AKia    A    C        0      0        2 
   3   chr3_82119631     AOna    A    C        0      0        2 
   3   chr3_82119631     ASom    A    C        0      0        2 
   3   chr3_82119631     HCab    A    C        1      2        2 
   3   chr3_82119631     HPrz    A    C        1      2        2 
   3   chr3_82119631     ZBoe    A    C        0      0        2 
   3   chr3_82119631     ZGre    A    C        0      0        2 
   3   chr3_82119631     ZHar    A    C        0      0        2 
   3   chr3_82119631   Sample    A    C        1      2        2 
   3   chr3_82122929     AAsi    T    C        0      0        2 
   3   chr3_82122929     AKia    T    C        1      2        2 
   3   chr3_82122929     AOna    T    C      0.5      1        2 
   3   chr3_82122929     ASom    T    C        0      0        2 
   3   chr3_82122929     HCab    T    C        0      0        2 
   3   chr3_82122929     HPrz    T    C        0      0        2 
   3   chr3_82122929     ZBoe    T    C        0      0        2 
   3   chr3_82122929     ZGre    T    C        0      0        2 
   3   chr3_82122929     ZHar    T    C        0      0        2 
   3   chr3_82122929   Sample    T    C        0      0        2 
   3   chr3_82129388     AAsi    C    A        0      0        2 
   3   chr3_82129388     AKia    C    A        0      0        2 
   3   chr3_82129388     AOna    C    A        0      0        2 
   3   chr3_82129388     ASom    C    A        0      0        2 
   3   chr3_82129388     HCab    C    A        1      2        2 
   3   chr3_82129388     HPrz    C    A        1      2        2 
   3   chr3_82129388     ZBoe    C    A        0      0        2 
   3   chr3_82129388     ZGre    C    A        0      0        2 
   3   chr3_82129388     ZHar    C    A        0      0        2 
   3   chr3_82129388   Sample    C    A        1      2        2 
   3   chr3_82131125     AAsi    C    A        0      0        2 
   3   chr3_82131125     AKia    C    A        0      0        2 
   3   chr3_82131125     AOna    C    A        0      0        2 
   3   chr3_82131125     ASom    C    A        0      0        2 
   3   chr3_82131125     HCab    C    A        0      0        2 
   3   chr3_82131125     HPrz    C    A        0      0        2 
   3   chr3_82131125     ZBoe    C    A      0.5      1        2 
   3   chr3_82131125     ZGre    C    A        0      0        2 
   3   chr3_82131125     ZHar    C    A        0      0        2 
   3   chr3_82131125   Sample    C    A        0      0        2 
   3   chr3_82137990     AAsi    G    A        0      0        2 
   3   chr3_82137990     AKia    G    A        0      0        2 
   3   chr3_82137990     AOna    G    A        0      0        2 
   3   chr3_82137990     ASom    G    A        0      0        2 
   3   chr3_82137990     HCab    G    A        1      2        2 
   3   chr3_82137990     HPrz    G    A        1      2        2 
   3   chr3_82137990     ZBoe    G    A        0      0        2 
   3   chr3_82137990     ZGre    G    A        0      0        2 
   3   chr3_82137990     ZHar    G    A        0      0        2 
   3   chr3_82137990   Sample    G    A        1      2        2 
   3   chr3_82147246     AAsi    T    G        0      0        2 
   3   chr3_82147246     AKia    T    G        0      0        2 
   3   chr3_82147246     AOna    T    G        0      0        2 
   3   chr3_82147246     ASom    T    G        0      0        2 
   3   chr3_82147246     HCab    T    G        1      2        2 
   3   chr3_82147246     HPrz    T    G        1      2        2 
   3   chr3_82147246     ZBoe    T    G        0      0        2 
   3   chr3_82147246     ZGre    T    G        0      0        2 
   3   chr3_82147246     ZHar    T    G        0      0        2 
   3   chr3_82147246   Sample    T    G        1      2        2 
   3   chr3_82148654     AAsi    G    T        0      0        2 
   3   chr3_82148654     AKia    G    T        0      0        2 
   3   chr3_82148654     AOna    G    T        0      0        2 
   3   chr3_82148654     ASom    G    T        0      0        2 
   3   chr3_82148654     HCab    G    T        0      0        2 
   3   chr3_82148654     HPrz    G    T        0      0        2 
   3   chr3_82148654     ZBoe    G    T      0.5      1        2 
   3   chr3_82148654     ZGre    G    T        0      0        2 
   3   chr3_82148654     ZHar    G    T        0      0        2 
   3   chr3_82148654   Sample    G    T        0      0        2 
   3   chr3_82148665     AAsi    A    T        0      0        2 
   3   chr3_82148665     AKia    A    T        0      0        2 
   3   chr3_82148665     AOna    A    T        0      0        2 
   3   chr3_82148665     ASom    A    T        0      0        2 
   3   chr3_82148665     HCab    A    T        0      0        2 
   3   chr3_82148665     HPrz    A    T      0.5      1        2 
   3   chr3_82148665     ZBoe    A    T        0      0        2 
   3   chr3_82148665     ZGre    A    T        0      0        2 
   3   chr3_82148665     ZHar    A    T        0      0        2 
   3   chr3_82148665   Sample    A    T        0      0        2 
   3   chr3_82149397     AAsi    T    C        0      0        2 
   3   chr3_82149397     AKia    T    C        0      0        2 
   3   chr3_82149397     AOna    T    C        0      0        2 
   3   chr3_82149397     ASom    T    C        0      0        2 
   3   chr3_82149397     HCab    T    C        1      2        2 
   3   chr3_82149397     HPrz    T    C        1      2        2 
   3   chr3_82149397     ZBoe    T    C        0      0        2 
   3   chr3_82149397     ZGre    T    C        0      0        2 
   3   chr3_82149397     ZHar    T    C        0      0        2 
   3   chr3_82149397   Sample    T    C        1      2        2 
   3   chr3_82155537     AAsi    T    C        0      0        2 
   3   chr3_82155537     AKia    T    C        0      0        2 
   3   chr3_82155537     AOna    T    C        0      0        2 
   3   chr3_82155537     ASom    T    C        0      0        2 
   3   chr3_82155537     HCab    T    C        0      0        2 
   3   chr3_82155537     HPrz    T    C        0      0        2 
   3   chr3_82155537     ZBoe    T    C      0.5      1        2 
   3   chr3_82155537     ZGre    T    C        1      2        2 
   3   chr3_82155537     ZHar    T    C        1      2        2 
   3   chr3_82155537   Sample    T    C        0      0        2 
   3   chr3_82162693     AAsi    G    C        0      0        2 
   3   chr3_82162693     AKia    G    C        0      0        2 
   3   chr3_82162693     AOna    G    C        0      0        2 
   3   chr3_82162693     ASom    G    C        0      0        2 
   3   chr3_82162693     HCab    G    C        0      0        2 
   3   chr3_82162693     HPrz    G    C        0      0        2 
   3   chr3_82162693     ZBoe    G    C        0      0        2 
   3   chr3_82162693     ZGre    G    C        0      0        2 
   3   chr3_82162693     ZHar    G    C      0.5      1        2 
   3   chr3_82162693   Sample    G    C        0      0        2 
   3   chr3_82166903     AAsi    A    G        0      0        2 
   3   chr3_82166903     AKia    A    G        0      0        2 
   3   chr3_82166903     AOna    A    G        0      0        2 
   3   chr3_82166903     ASom    A    G        0      0        2 
   3   chr3_82166903     HCab    A    G        0      0        2 
   3   chr3_82166903     HPrz    A    G        0      0        2 
   3   chr3_82166903     ZBoe    A    G        0      0        2 
   3   chr3_82166903     ZGre    A    G        0      0        2 
   3   chr3_82166903     ZHar    A    G        1      2        2 
   3   chr3_82166903   Sample    A    G        0      0        2 
   3   chr3_82167828     AAsi    T    C        1      2        2 
   3   chr3_82167828     AKia    T    C        0      0        2 
   3   chr3_82167828     AOna    T    C        0      0        2 
   3   chr3_82167828     ASom    T    C      0.5      1        2 
   3   chr3_82167828     HCab    T    C        0      0        2 
   3   chr3_82167828     HPrz    T    C        0      0        2 
   3   chr3_82167828     ZBoe    T    C        0      0        2 
   3   chr3_82167828     ZGre    T    C        0      0        2 
   3   chr3_82167828     ZHar    T    C        0      0        2 
   3   chr3_82167828   Sample    T    C        0      0        2 
   3   chr3_82179205     AAsi    A    G        0      0        2 
   3   chr3_82179205     AKia    A    G        0      0        2 
   3   chr3_82179205     AOna    A    G        0      0        2 
   3   chr3_82179205     ASom    A    G        0      0        2 
   3   chr3_82179205     HCab    A    G        1      2        2 
   3   chr3_82179205     HPrz    A    G        1      2        2 
   3   chr3_82179205     ZBoe    A    G        0      0        2 
   3   chr3_82179205     ZGre    A    G        0      0        2 
   3   chr3_82179205     ZHar    A    G        0      0        2 
   3   chr3_82179205   Sample    A    G        1      2        2 
   3   chr3_82187814     AAsi    G    A        0      0        2 
   3   chr3_82187814     AKia    G    A        0      0        2 
   3   chr3_82187814     AOna    G    A        0      0        2 
   3   chr3_82187814     ASom    G    A        0      0        2 
   3   chr3_82187814     HCab    G    A        0      0        2 
   3   chr3_82187814     HPrz    G    A        0      0        2 
   3   chr3_82187814     ZBoe    G    A        0      0        2 
   3   chr3_82187814     ZGre    G    A        1      2        2 
   3   chr3_82187814     ZHar    G    A        0      0        2 
   3   chr3_82187814   Sample    G    A        0      0        2 
   3   chr3_82198392     AAsi    C    T        0      0        2 
   3   chr3_82198392     AKia    C    T        0      0        2 
   3   chr3_82198392     AOna    C    T        0      0        2 
   3   chr3_82198392     ASom    C    T        0      0        2 
   3   chr3_82198392     HCab    C    T      0.5      1        2 
   3   chr3_82198392     HPrz    C    T        0      0        2 
   3   chr3_82198392     ZBoe    C    T        0      0        2 
   3   chr3_82198392     ZGre    C    T        0      0        2 
   3   chr3_82198392     ZHar    C    T        0      0        2 
   3   chr3_82198392   Sample    C    T        1      2        2 
   3   chr3_82199753     AAsi    G    A        0      0        2 
   3   chr3_82199753     AKia    G    A        0      0        2 
   3   chr3_82199753     AOna    G    A        0      0        2 
   3   chr3_82199753     ASom    G    A        0      0        2 
   3   chr3_82199753     HCab    G    A        1      2        2 
   3   chr3_82199753     HPrz    G    A        1      2        2 
   3   chr3_82199753     ZBoe    G    A        0      0        2 
   3   chr3_82199753     ZGre    G    A        0      0        2 
   3   chr3_82199753     ZHar    G    A        0      0        2 
   3   chr3_82199753   Sample    G    A        1      2        2 
   3   chr3_82208436     AAsi    G    T        0      0        2 
   3   chr3_82208436     AKia    G    T        1      2        2 
   3   chr3_82208436     AOna    G    T        1      2        2 
   3   chr3_82208436     ASom    G    T        0      0        2 
   3   chr3_82208436     HCab    G    T        0      0        2 
   3   chr3_82208436     HPrz    G    T        0      0        2 
   3   chr3_82208436     ZBoe    G    T        0      0        2 
   3   chr3_82208436     ZGre    G    T        0      0        2 
   3   chr3_82208436     ZHar    G    T        0      0        2 
   3   chr3_82208436   Sample    G    T        0      0        2 
   3   chr3_82210092     AAsi    A    G        0      0        2 
   3   chr3_82210092     AKia    A    G        0      0        2 
   3   chr3_82210092     AOna    A    G        0      0        2 
   3   chr3_82210092     ASom    A    G        0      0        2 
   3   chr3_82210092     HCab    A    G        0      0        2 
   3   chr3_82210092     HPrz    A    G      0.5      1        2 
   3   chr3_82210092     ZBoe    A    G        0      0        2 
   3   chr3_82210092     ZGre    A    G        0      0        2 
   3   chr3_82210092     ZHar    A    G        0      0        2 
   3   chr3_82210092   Sample    A    G        0      0        2 
   3   chr3_82210355     AAsi    T    G        0      0        2 
   3   chr3_82210355     AKia    T    G        0      0        2 
   3   chr3_82210355     AOna    T    G      0.5      1        2 
   3   chr3_82210355     ASom    T    G        0      0        2 
   3   chr3_82210355     HCab    T    G        0      0        2 
   3   chr3_82210355     HPrz    T    G        0      0        2 
   3   chr3_82210355     ZBoe    T    G        0      0        2 
   3   chr3_82210355     ZGre    T    G        0      0        2 
   3   chr3_82210355     ZHar    T    G        0      0        2 
   3   chr3_82210355   Sample    T    G        0      0        2 
   3   chr3_82239312     AAsi    T    C        0      0        2 
   3   chr3_82239312     AKia    T    C        0      0        2 
   3   chr3_82239312     AOna    T    C        0      0        2 
   3   chr3_82239312     ASom    T    C        0      0        2 
   3   chr3_82239312     HCab    T    C        0      0        2 
   3   chr3_82239312     HPrz    T    C        0      0        2 
   3   chr3_82239312     ZBoe    T    C      0.5      1        2 
   3   chr3_82239312     ZGre    T    C        0      0        2 
   3   chr3_82239312     ZHar    T    C        0      0        2 
   3   chr3_82239312   Sample    T    C        0      0        2 
   3   chr3_82240024     AAsi    T    C        0      0        2 
   3   chr3_82240024     AKia    T    C        0      0        2 
   3   chr3_82240024     AOna    T    C        0      0        2 
   3   chr3_82240024     ASom    T    C        0      0        2 
   3   chr3_82240024     HCab    T    C        0      0        2 
   3   chr3_82240024     HPrz    T    C        0      0        2 
   3   chr3_82240024     ZBoe    T    C        0      0        2 
   3   chr3_82240024     ZGre    T    C      0.5      1        2 
   3   chr3_82240024     ZHar    T    C        0      0        2 
   3   chr3_82240024   Sample    T    C        0      0        2 
   3   chr3_82246171     AAsi    C    T        0      0        2 
   3   chr3_82246171     AKia    C    T        0      0        2 
   3   chr3_82246171     AOna    C    T        0      0        2 
   3   chr3_82246171     ASom    C    T      0.5      1        2 
   3   chr3_82246171     HCab    C    T        0      0        2 
   3   chr3_82246171     HPrz    C    T        0      0        2 
   3   chr3_82246171     ZBoe    C    T        0      0        2 
   3   chr3_82246171     ZGre    C    T        0      0        2 
   3   chr3_82246171     ZHar    C    T        0      0        2 
   3   chr3_82246171   Sample    C    T        0      0        2 
   3   chr3_82253278     AAsi    C    G        0      0        2 
   3   chr3_82253278     AKia    C    G        0      0        2 
   3   chr3_82253278     AOna    C    G        0      0        2 
   3   chr3_82253278     ASom    C    G        0      0        2 
   3   chr3_82253278     HCab    C    G        0      0        2 
   3   chr3_82253278     HPrz    C    G        0      0        2 
   3   chr3_82253278     ZBoe    C    G        0      0        2 
   3   chr3_82253278     ZGre    C    G      0.5      1        2 
   3   chr3_82253278     ZHar    C    G        0      0        2 
   3   chr3_82253278   Sample    C    G        0      0        2 
   3   chr3_82254140     AAsi    C    T        0      0        2 
   3   chr3_82254140     AKia    C    T        0      0        2 
   3   chr3_82254140     AOna    C    T        0      0        2 
   3   chr3_82254140     ASom    C    T      0.5      1        2 
   3   chr3_82254140     HCab    C    T        0      0        2 
   3   chr3_82254140     HPrz    C    T        0      0        2 
   3   chr3_82254140     ZBoe    C    T        0      0        2 
   3   chr3_82254140     ZGre    C    T        0      0        2 
   3   chr3_82254140     ZHar    C    T        0      0        2 
   3   chr3_82254140   Sample    C    T        0      0        2 
   3   chr3_82261277     AAsi    C    A        0      0        2 
   3   chr3_82261277     AKia    C    A        0      0        2 
   3   chr3_82261277     AOna    C    A        0      0        2 
   3   chr3_82261277     ASom    C    A        0      0        2 
   3   chr3_82261277     HCab    C    A        0      0        2 
   3   chr3_82261277     HPrz    C    A      0.5      1        2 
   3   chr3_82261277     ZBoe    C    A        0      0        2 
   3   chr3_82261277     ZGre    C    A        0      0        2 
   3   chr3_82261277     ZHar    C    A        0      0        2 
   3   chr3_82261277   Sample    C    A        0      0        2 
   3   chr3_82262112     AAsi    T    C        0      0        2 
   3   chr3_82262112     AKia    T    C        0      0        2 
   3   chr3_82262112     AOna    T    C        0      0        2 
   3   chr3_82262112     ASom    T    C        0      0        2 
   3   chr3_82262112     HCab    T    C        1      2        2 
   3   chr3_82262112     HPrz    T    C        1      2        2 
   3   chr3_82262112     ZBoe    T    C        0      0        2 
   3   chr3_82262112     ZGre    T    C        0      0        2 
   3   chr3_82262112     ZHar    T    C        0      0        2 
   3   chr3_82262112   Sample    T    C        1      2        2 
   3   chr3_82277334     AAsi    A    G        0      0        2 
   3   chr3_82277334     AKia    A    G        0      0        2 
   3   chr3_82277334     AOna    A    G        0      0        2 
   3   chr3_82277334     ASom    A    G        0      0        2 
   3   chr3_82277334     HCab    A    G        1      2        2 
   3   chr3_82277334     HPrz    A    G        1      2        2 
   3   chr3_82277334     ZBoe    A    G        0      0        2 
   3   chr3_82277334     ZGre    A    G        0      0        2 
   3   chr3_82277334     ZHar    A    G        0      0        2 
   3   chr3_82277334   Sample    A    G        1      2        2 
   3   chr3_82288394     AAsi    C    T        0      0        2 
   3   chr3_82288394     AKia    C    T        0      0        2 
   3   chr3_82288394     AOna    C    T        0      0        2 
   3   chr3_82288394     ASom    C    T        0      0        2 
   3   chr3_82288394     HCab    C    T        0      0        2 
   3   chr3_82288394     HPrz    C    T        0      0        2 
   3   chr3_82288394     ZBoe    C    T        0      0        2 
   3   chr3_82288394     ZGre    C    T      0.5      1        2 
   3   chr3_82288394     ZHar    C    T        0      0        2 
   3   chr3_82288394   Sample    C    T        0      0        2 
   3   chr3_82288827     AAsi    C    G        0      0        2 
   3   chr3_82288827     AKia    C    G        0      0        2 
   3   chr3_82288827     AOna    C    G        0      0        2 
   3   chr3_82288827     ASom    C    G        0      0        2 
   3   chr3_82288827     HCab    C    G        0      0        2 
   3   chr3_82288827     HPrz    C    G        0      0        2 
   3   chr3_82288827     ZBoe    C    G        0      0        2 
   3   chr3_82288827     ZGre    C    G        0      0        2 
   3   chr3_82288827     ZHar    C    G      0.5      1        2 
   3   chr3_82288827   Sample    C    G        0      0        2 
   3   chr3_82289853     AAsi    C    G        0      0        2 
   3   chr3_82289853     AKia    C    G      0.5      1        2 
   3   chr3_82289853     AOna    C    G        0      0        2 
   3   chr3_82289853     ASom    C    G        0      0        2 
   3   chr3_82289853     HCab    C    G        0      0        2 
   3   chr3_82289853     HPrz    C    G        0      0        2 
   3   chr3_82289853     ZBoe    C    G        0      0        2 
   3   chr3_82289853     ZGre    C    G        0      0        2 
   3   chr3_82289853     ZHar    C    G        0      0        2 
   3   chr3_82289853   Sample    C    G        0      0        2 
   3   chr3_82290852     AAsi    T    A        0      0        2 
   3   chr3_82290852     AKia    T    A        0      0        2 
   3   chr3_82290852     AOna    T    A        0      0        2 
   3   chr3_82290852     ASom    T    A        0      0        2 
   3   chr3_82290852     HCab    T    A        1      2        2 
   3   chr3_82290852     HPrz    T    A        1      2        2 
   3   chr3_82290852     ZBoe    T    A        0      0        2 
   3   chr3_82290852     ZGre    T    A        0      0        2 
   3   chr3_82290852     ZHar    T    A        0      0        2 
   3   chr3_82290852   Sample    T    A        1      2        2 
   3   chr3_82294797     AAsi    C    T        0      0        2 
   3   chr3_82294797     AKia    C    T      0.5      1        2 
   3   chr3_82294797     AOna    C    T        0      0        2 
   3   chr3_82294797     ASom    C    T        0      0        2 
   3   chr3_82294797     HCab    C    T        1      2        2 
   3   chr3_82294797     HPrz    C    T        1      2        2 
   3   chr3_82294797     ZBoe    C    T        0      0        2 
   3   chr3_82294797     ZGre    C    T        0      0        2 
   3   chr3_82294797     ZHar    C    T        0      0        2 
   3   chr3_82294797   Sample    C    T        1      2        2 
   3   chr3_82298677     AAsi    G    A        0      0        2 
   3   chr3_82298677     AKia    G    A        0      0        2 
   3   chr3_82298677     AOna    G    A        0      0        2 
   3   chr3_82298677     ASom    G    A        0      0        2 
   3   chr3_82298677     HCab    G    A        1      2        2 
   3   chr3_82298677     HPrz    G    A        1      2        2 
   3   chr3_82298677     ZBoe    G    A        0      0        2 
   3   chr3_82298677     ZGre    G    A        0      0        2 
   3   chr3_82298677     ZHar    G    A        0      0        2 
   3   chr3_82298677   Sample    G    A        1      2        2 
   3   chr3_82303877     AAsi    G    A        0      0        2 
   3   chr3_82303877     AKia    G    A        0      0        2 
   3   chr3_82303877     AOna    G    A        0      0        2 
   3   chr3_82303877     ASom    G    A        0      0        2 
   3   chr3_82303877     HCab    G    A        1      2        2 
   3   chr3_82303877     HPrz    G    A        1      2        2 
   3   chr3_82303877     ZBoe    G    A        0      0        2 
   3   chr3_82303877     ZGre    G    A        0      0        2 
   3   chr3_82303877     ZHar    G    A        0      0        2 
   3   chr3_82303877   Sample    G    A        1      2        2 
   3   chr3_82305809     AAsi    G    T        0      0        2 
   3   chr3_82305809     AKia    G    T        0      0        2 
   3   chr3_82305809     AOna    G    T        0      0        2 
   3   chr3_82305809     ASom    G    T        0      0        2 
   3   chr3_82305809     HCab    G    T        0      0        2 
   3   chr3_82305809     HPrz    G    T        0      0        2 
   3   chr3_82305809     ZBoe    G    T        0      0        2 
   3   chr3_82305809     ZGre    G    T        1      2        2 
   3   chr3_82305809     ZHar    G    T        0      0        2 
   3   chr3_82305809   Sample    G    T        0      0        2 
   3   chr3_82308675     AAsi    T    A        0      0        2 
   3   chr3_82308675     AKia    T    A        0      0        2 
   3   chr3_82308675     AOna    T    A        0      0        2 
   3   chr3_82308675     ASom    T    A        0      0        2 
   3   chr3_82308675     HCab    T    A        0      0        2 
   3   chr3_82308675     HPrz    T    A        0      0        2 
   3   chr3_82308675     ZBoe    T    A        0      0        2 
   3   chr3_82308675     ZGre    T    A      0.5      1        2 
   3   chr3_82308675     ZHar    T    A        0      0        2 
   3   chr3_82308675   Sample    T    A        0      0        2 
   3   chr3_82309268     AAsi    A    T        0      0        2 
   3   chr3_82309268     AKia    A    T        0      0        2 
   3   chr3_82309268     AOna    A    T        0      0        2 
   3   chr3_82309268     ASom    A    T        0      0        2 
   3   chr3_82309268     HCab    A    T      0.5      1        2 
   3   chr3_82309268     HPrz    A    T        0      0        2 
   3   chr3_82309268     ZBoe    A    T        0      0        2 
   3   chr3_82309268     ZGre    A    T        0      0        2 
   3   chr3_82309268     ZHar    A    T        0      0        2 
   3   chr3_82309268   Sample    A    T        0      0        2 
   3   chr3_82313482     AAsi    G    A        0      0        2 
   3   chr3_82313482     AKia    G    A        0      0        2 
   3   chr3_82313482     AOna    G    A        0      0        2 
   3   chr3_82313482     ASom    G    A        0      0        2 
   3   chr3_82313482     HCab    G    A        1      2        2 
   3   chr3_82313482     HPrz    G    A        1      2        2 
   3   chr3_82313482     ZBoe    G    A        0      0        2 
   3   chr3_82313482     ZGre    G    A        0      0        2 
   3   chr3_82313482     ZHar    G    A        0      0        2 
   3   chr3_82313482   Sample    G    A        1      2        2 
   3   chr3_82326737     AAsi    G    A        0      0        2 
   3   chr3_82326737     AKia    G    A        0      0        2 
   3   chr3_82326737     AOna    G    A        0      0        2 
   3   chr3_82326737     ASom    G    A        0      0        2 
   3   chr3_82326737     HCab    G    A        0      0        2 
   3   chr3_82326737     HPrz    G    A        0      0        2 
   3   chr3_82326737     ZBoe    G    A        0      0        2 
   3   chr3_82326737     ZGre    G    A      0.5      1        2 
   3   chr3_82326737     ZHar    G    A        0      0        2 
   3   chr3_82326737   Sample    G    A        0      0        2 
   3   chr3_82326797     AAsi    A    C        0      0        2 
   3   chr3_82326797     AKia    A    C        0      0        2 
   3   chr3_82326797     AOna    A    C      0.5      1        2 
   3   chr3_82326797     ASom    A    C        0      0        2 
   3   chr3_82326797     HCab    A    C        0      0        2 
   3   chr3_82326797     HPrz    A    C        0      0        2 
   3   chr3_82326797     ZBoe    A    C        0      0        2 
   3   chr3_82326797     ZGre    A    C        0      0        2 
   3   chr3_82326797     ZHar    A    C        0      0        2 
   3   chr3_82326797   Sample    A    C        0      0        2 
   3   chr3_82330360     AAsi    G    A        0      0        2 
   3   chr3_82330360     AKia    G    A        0      0        2 
   3   chr3_82330360     AOna    G    A        0      0        2 
   3   chr3_82330360     ASom    G    A        0      0        2 
   3   chr3_82330360     HCab    G    A        1      2        2 
   3   chr3_82330360     HPrz    G    A        1      2        2 
   3   chr3_82330360     ZBoe    G    A        0      0        2 
   3   chr3_82330360     ZGre    G    A        0      0        2 
   3   chr3_82330360     ZHar    G    A        0      0        2 
   3   chr3_82330360   Sample    G    A        1      2        2 
   3   chr3_82341435     AAsi    G    T      0.5      1        2 
   3   chr3_82341435     AKia    G    T        0      0        2 
   3   chr3_82341435     AOna    G    T        0      0        2 
   3   chr3_82341435     ASom    G    T        0      0        2 
   3   chr3_82341435     HCab    G    T        0      0        2 
   3   chr3_82341435     HPrz    G    T        0      0        2 
   3   chr3_82341435     ZBoe    G    T        0      0        2 
   3   chr3_82341435     ZGre    G    T        0      0        2 
   3   chr3_82341435     ZHar    G    T        0      0        2 
   3   chr3_82341435   Sample    G    T        0      0        2 
   3   chr3_82343502     AAsi    G    T        1      2        2 
   3   chr3_82343502     AKia    G    T        0      0        2 
   3   chr3_82343502     AOna    G    T        0      0        2 
   3   chr3_82343502     ASom    G    T        1      2        2 
   3   chr3_82343502     HCab    G    T        0      0        2 
   3   chr3_82343502     HPrz    G    T        0      0        2 
   3   chr3_82343502     ZBoe    G    T        0      0        2 
   3   chr3_82343502     ZGre    G    T        0      0        2 
   3   chr3_82343502     ZHar    G    T        0      0        2 
   3   chr3_82343502   Sample    G    T        0      0        2 
   3   chr3_82345688     AAsi    T    A        0      0        2 
   3   chr3_82345688     AKia    T    A        0      0        2 
   3   chr3_82345688     AOna    T    A        0      0        2 
   3   chr3_82345688     ASom    T    A        0      0        2 
   3   chr3_82345688     HCab    T    A        1      2        2 
   3   chr3_82345688     HPrz    T    A      0.5      1        2 
   3   chr3_82345688     ZBoe    T    A        0      0        2 
   3   chr3_82345688     ZGre    T    A        0      0        2 
   3   chr3_82345688     ZHar    T    A        0      0        2 
   3   chr3_82345688   Sample    T    A        1      2        2 
   3   chr3_82347128     AAsi    A    G        0      0        2 
   3   chr3_82347128     AKia    A    G      0.5      1        2 
   3   chr3_82347128     AOna    A    G        0      0        2 
   3   chr3_82347128     ASom    A    G        0      0        2 
   3   chr3_82347128     HCab    A    G        0      0        2 
   3   chr3_82347128     HPrz    A    G        0      0        2 
   3   chr3_82347128     ZBoe    A    G        0      0        2 
   3   chr3_82347128     ZGre    A    G        0      0        2 
   3   chr3_82347128     ZHar    A    G        0      0        2 
   3   chr3_82347128   Sample    A    G        0      0        2 
   3   chr3_82347258     AAsi    A    G        0      0        2 
   3   chr3_82347258     AKia    A    G        0      0        2 
   3   chr3_82347258     AOna    A    G        0      0        2 
   3   chr3_82347258     ASom    A    G        0      0        2 
   3   chr3_82347258     HCab    A    G      0.5      1        2 
   3   chr3_82347258     HPrz    A    G        0      0        2 
   3   chr3_82347258     ZBoe    A    G        0      0        2 
   3   chr3_82347258     ZGre    A    G        0      0        2 
   3   chr3_82347258     ZHar    A    G        0      0        2 
   3   chr3_82347258   Sample    A    G        0      0        2 
   3   chr3_82348256     AAsi    G    A        0      0        2 
   3   chr3_82348256     AKia    G    A      0.5      1        2 
   3   chr3_82348256     AOna    G    A        0      0        2 
   3   chr3_82348256     ASom    G    A        0      0        2 
   3   chr3_82348256     HCab    G    A        0      0        2 
   3   chr3_82348256     HPrz    G    A        0      0        2 
   3   chr3_82348256     ZBoe    G    A        0      0        2 
   3   chr3_82348256     ZGre    G    A        0      0        2 
   3   chr3_82348256     ZHar    G    A        0      0        2 
   3   chr3_82348256   Sample    G    A        0      0        2 
   3   chr3_82350490     AAsi    C    T        0      0        2 
   3   chr3_82350490     AKia    C    T        0      0        2 
   3   chr3_82350490     AOna    C    T        0      0        2 
   3   chr3_82350490     ASom    C    T        0      0        2 
   3   chr3_82350490     HCab    C    T      0.5      1        2 
   3   chr3_82350490     HPrz    C    T      0.5      1        2 
   3   chr3_82350490     ZBoe    C    T        0      0        2 
   3   chr3_82350490     ZGre    C    T        0      0        2 
   3   chr3_82350490     ZHar    C    T        0      0        2 
   3   chr3_82350490   Sample    C    T        0      0        2 
   3   chr3_82369675     AAsi    T    C        0      0        2 
   3   chr3_82369675     AKia    T    C        0      0        2 
   3   chr3_82369675     AOna    T    C        0      0        2 
   3   chr3_82369675     ASom    T    C        0      0        2 
   3   chr3_82369675     HCab    T    C        0      0        2 
   3   chr3_82369675     HPrz    T    C        0      0        2 
   3   chr3_82369675     ZBoe    T    C      0.5      1        2 
   3   chr3_82369675     ZGre    T    C        0      0        2 
   3   chr3_82369675     ZHar    T    C        0      0        2 
   3   chr3_82369675   Sample    T    C        0      0        2 
   3   chr3_82384607     AAsi    T    A        0      0        2 
   3   chr3_82384607     AKia    T    A        1      2        2 
   3   chr3_82384607     AOna    T    A        1      2        2 
   3   chr3_82384607     ASom    T    A        0      0        2 
   3   chr3_82384607     HCab    T    A        0      0        2 
   3   chr3_82384607     HPrz    T    A        0      0        2 
   3   chr3_82384607     ZBoe    T    A        0      0        2 
   3   chr3_82384607     ZGre    T    A        0      0        2 
   3   chr3_82384607     ZHar    T    A        0      0        2 
   3   chr3_82384607   Sample    T    A        0      0        2 
   3   chr3_82387544     AAsi    A    G        0      0        2 
   3   chr3_82387544     AKia    A    G        0      0        2 
   3   chr3_82387544     AOna    A    G        0      0        2 
   3   chr3_82387544     ASom    A    G        0      0        2 
   3   chr3_82387544     HCab    A    G        0      0        2 
   3   chr3_82387544     HPrz    A    G        0      0        2 
   3   chr3_82387544     ZBoe    A    G      0.5      1        2 
   3   chr3_82387544     ZGre    A    G        0      0        2 
   3   chr3_82387544     ZHar    A    G        0      0        2 
   3   chr3_82387544   Sample    A    G        0      0        2 
   3   chr3_82391290     AAsi    C    T        0      0        2 
   3   chr3_82391290     AKia    C    T        0      0        2 
   3   chr3_82391290     AOna    C    T        0      0        2 
   3   chr3_82391290     ASom    C    T        0      0        2 
   3   chr3_82391290     HCab    C    T        1      2        2 
   3   chr3_82391290     HPrz    C    T        1      2        2 
   3   chr3_82391290     ZBoe    C    T        0      0        2 
   3   chr3_82391290     ZGre    C    T        0      0        2 
   3   chr3_82391290     ZHar    C    T        0      0        2 
   3   chr3_82391290   Sample    C    T        1      2        2 
   3   chr3_82397004     AAsi    G    A        1      2        2 
   3   chr3_82397004     AKia    G    A        0      0        2 
   3   chr3_82397004     AOna    G    A        0      0        2 
   3   chr3_82397004     ASom    G    A        1      2        2 
   3   chr3_82397004     HCab    G    A        0      0        2 
   3   chr3_82397004     HPrz    G    A        0      0        2 
   3   chr3_82397004     ZBoe    G    A        0      0        2 
   3   chr3_82397004     ZGre    G    A        0      0        2 
   3   chr3_82397004     ZHar    G    A        0      0        2 
   3   chr3_82397004   Sample    G    A        0      0        2 
   3   chr3_82410234     AAsi    G    T        0      0        2 
   3   chr3_82410234     AKia    G    T      0.5      1        2 
   3   chr3_82410234     AOna    G    T        0      0        2 
   3   chr3_82410234     ASom    G    T        0      0        2 
   3   chr3_82410234     HCab    G    T        0      0        2 
   3   chr3_82410234     HPrz    G    T        0      0        2 
   3   chr3_82410234     ZBoe    G    T        0      0        2 
   3   chr3_82410234     ZGre    G    T        0      0        2 
   3   chr3_82410234     ZHar    G    T        0      0        2 
   3   chr3_82410234   Sample    G    T        0      0        2 
   3   chr3_82418564     AAsi    T    A        0      0        2 
   3   chr3_82418564     AKia    T    A      0.5      1        2 
   3   chr3_82418564     AOna    T    A        0      0        2 
   3   chr3_82418564     ASom    T    A        0      0        2 
   3   chr3_82418564     HCab    T    A        0      0        2 
   3   chr3_82418564     HPrz    T    A        0      0        2 
   3   chr3_82418564     ZBoe    T    A        0      0        2 
   3   chr3_82418564     ZGre    T    A        0      0        2 
   3   chr3_82418564     ZHar    T    A        0      0        2 
   3   chr3_82418564   Sample    T    A        0      0        2 
   3   chr3_82419097     AAsi    G    C        0      0        2 
   3   chr3_82419097     AKia    G    C        0      0        2 
   3   chr3_82419097     AOna    G    C        0      0        2 
   3   chr3_82419097     ASom    G    C        0      0        2 
   3   chr3_82419097     HCab    G    C        1      2        2 
   3   chr3_82419097     HPrz    G    C        1      2        2 
   3   chr3_82419097     ZBoe    G    C        0      0        2 
   3   chr3_82419097     ZGre    G    C        0      0        2 
   3   chr3_82419097     ZHar    G    C        0      0        2 
   3   chr3_82419097   Sample    G    C        1      2        2 
   3   chr3_82421757     AAsi    G    A        0      0        2 
   3   chr3_82421757     AKia    G    A        0      0        2 
   3   chr3_82421757     AOna    G    A        0      0        2 
   3   chr3_82421757     ASom    G    A        0      0        2 
   3   chr3_82421757     HCab    G    A        1      2        2 
   3   chr3_82421757     HPrz    G    A        1      2        2 
   3   chr3_82421757     ZBoe    G    A        0      0        2 
   3   chr3_82421757     ZGre    G    A        0      0        2 
   3   chr3_82421757     ZHar    G    A        0      0        2 
   3   chr3_82421757   Sample    G    A        1      2        2 
   3   chr3_82423010     AAsi    A    G        0      0        2 
   3   chr3_82423010     AKia    A    G        0      0        2 
   3   chr3_82423010     AOna    A    G        0      0        2 
   3   chr3_82423010     ASom    A    G        0      0        2 
   3   chr3_82423010     HCab    A    G        1      2        2 
   3   chr3_82423010     HPrz    A    G        1      2        2 
   3   chr3_82423010     ZBoe    A    G        0      0        2 
   3   chr3_82423010     ZGre    A    G        0      0        2 
   3   chr3_82423010     ZHar    A    G        0      0        2 
   3   chr3_82423010   Sample    A    G        1      2        2 
   3   chr3_82428326     AAsi    C    T        1      2        2 
   3   chr3_82428326     AKia    C    T      0.5      1        2 
   3   chr3_82428326     AOna    C    T        1      2        2 
   3   chr3_82428326     ASom    C    T        1      2        2 
   3   chr3_82428326     HCab    C    T        0      0        2 
   3   chr3_82428326     HPrz    C    T        0      0        2 
   3   chr3_82428326     ZBoe    C    T        0      0        2 
   3   chr3_82428326     ZGre    C    T        0      0        2 
   3   chr3_82428326     ZHar    C    T        0      0        2 
   3   chr3_82428326   Sample    C    T        0      0        2 
   3   chr3_82428513     AAsi    T    C        0      0        2 
   3   chr3_82428513     AKia    T    C        0      0        2 
   3   chr3_82428513     AOna    T    C        0      0        2 
   3   chr3_82428513     ASom    T    C        0      0        2 
   3   chr3_82428513     HCab    T    C      0.5      1        2 
   3   chr3_82428513     HPrz    T    C        0      0        2 
   3   chr3_82428513     ZBoe    T    C        0      0        2 
   3   chr3_82428513     ZGre    T    C        0      0        2 
   3   chr3_82428513     ZHar    T    C        0      0        2 
   3   chr3_82428513   Sample    T    C        0      0        2 
   3   chr3_82428591     AAsi    T    G        0      0        2 
   3   chr3_82428591     AKia    T    G        0      0        2 
   3   chr3_82428591     AOna    T    G        0      0        2 
   3   chr3_82428591     ASom    T    G      0.5      1        2 
   3   chr3_82428591     HCab    T    G        0      0        2 
   3   chr3_82428591     HPrz    T    G        0      0        2 
   3   chr3_82428591     ZBoe    T    G        0      0        2 
   3   chr3_82428591     ZGre    T    G        0      0        2 
   3   chr3_82428591     ZHar    T    G        0      0        2 
   3   chr3_82428591   Sample    T    G        0      0        2 
   3   chr3_82429436     AAsi    T    C        0      0        2 
   3   chr3_82429436     AKia    T    C        0      0        2 
   3   chr3_82429436     AOna    T    C        0      0        2 
   3   chr3_82429436     ASom    T    C      0.5      1        2 
   3   chr3_82429436     HCab    T    C        0      0        2 
   3   chr3_82429436     HPrz    T    C        0      0        2 
   3   chr3_82429436     ZBoe    T    C        0      0        2 
   3   chr3_82429436     ZGre    T    C        0      0        2 
   3   chr3_82429436     ZHar    T    C        0      0        2 
   3   chr3_82429436   Sample    T    C        0      0        2 
   3   chr3_82432974     AAsi    A    G        1      2        2 
   3   chr3_82432974     AKia    A    G        0      0        2 
   3   chr3_82432974     AOna    A    G        0      0        2 
   3   chr3_82432974     ASom    A    G        1      2        2 
   3   chr3_82432974     HCab    A    G        1      2        2 
   3   chr3_82432974     HPrz    A    G        1      2        2 
   3   chr3_82432974     ZBoe    A    G        0      0        2 
   3   chr3_82432974     ZGre    A    G        0      0        2 
   3   chr3_82432974     ZHar    A    G        0      0        2 
   3   chr3_82432974   Sample    A    G        1      2        2 
   3   chr3_82435435     AAsi    A    T        0      0        2 
   3   chr3_82435435     AKia    A    T        0      0        2 
   3   chr3_82435435     AOna    A    T        0      0        2 
   3   chr3_82435435     ASom    A    T        0      0        2 
   3   chr3_82435435     HCab    A    T        0      0        2 
   3   chr3_82435435     HPrz    A    T        0      0        2 
   3   chr3_82435435     ZBoe    A    T        0      0        2 
   3   chr3_82435435     ZGre    A    T        0      0        2 
   3   chr3_82435435     ZHar    A    T        1      2        2 
   3   chr3_82435435   Sample    A    T        0      0        2 
   3   chr3_82437508     AAsi    T    C        0      0        2 
   3   chr3_82437508     AKia    T    C        0      0        2 
   3   chr3_82437508     AOna    T    C        0      0        2 
   3   chr3_82437508     ASom    T    C        0      0        2 
   3   chr3_82437508     HCab    T    C        0      0        2 
   3   chr3_82437508     HPrz    T    C        0      0        2 
   3   chr3_82437508     ZBoe    T    C        0      0        2 
   3   chr3_82437508     ZGre    T    C        0      0        2 
   3   chr3_82437508     ZHar    T    C        1      2        2 
   3   chr3_82437508   Sample    T    C        0      0        2 
   3   chr3_82437518     AAsi    G    T        1      2        2 
   3   chr3_82437518     AKia    G    T        0      0        2 
   3   chr3_82437518     AOna    G    T        0      0        2 
   3   chr3_82437518     ASom    G    T      0.5      1        2 
   3   chr3_82437518     HCab    G    T        0      0        2 
   3   chr3_82437518     HPrz    G    T        0      0        2 
   3   chr3_82437518     ZBoe    G    T        0      0        2 
   3   chr3_82437518     ZGre    G    T        0      0        2 
   3   chr3_82437518     ZHar    G    T        0      0        2 
   3   chr3_82437518   Sample    G    T        0      0        2 
   3   chr3_82439233     AAsi    G    T        0      0        2 
   3   chr3_82439233     AKia    G    T        0      0        2 
   3   chr3_82439233     AOna    G    T        0      0        2 
   3   chr3_82439233     ASom    G    T        0      0        2 
   3   chr3_82439233     HCab    G    T        1      2        2 
   3   chr3_82439233     HPrz    G    T        1      2        2 
   3   chr3_82439233     ZBoe    G    T        0      0        2 
   3   chr3_82439233     ZGre    G    T        0      0        2 
   3   chr3_82439233     ZHar    G    T        0      0        2 
   3   chr3_82439233   Sample    G    T        1      2        2 
   3   chr3_82465306     AAsi    G    C      0.5      1        2 
   3   chr3_82465306     AKia    G    C        0      0        2 
   3   chr3_82465306     AOna    G    C        0      0        2 
   3   chr3_82465306     ASom    G    C        0      0        2 
   3   chr3_82465306     HCab    G    C        0      0        2 
   3   chr3_82465306     HPrz    G    C        0      0        2 
   3   chr3_82465306     ZBoe    G    C        0      0        2 
   3   chr3_82465306     ZGre    G    C        0      0        2 
   3   chr3_82465306     ZHar    G    C        0      0        2 
   3   chr3_82465306   Sample    G    C        0      0        2 
   3   chr3_82476421     AAsi    A    G        0      0        2 
   3   chr3_82476421     AKia    A    G        0      0        2 
   3   chr3_82476421     AOna    A    G        0      0        2 
   3   chr3_82476421     ASom    A    G        0      0        2 
   3   chr3_82476421     HCab    A    G      0.5      1        2 
   3   chr3_82476421     HPrz    A    G        0      0        2 
   3   chr3_82476421     ZBoe    A    G        0      0        2 
   3   chr3_82476421     ZGre    A    G        0      0        2 
   3   chr3_82476421     ZHar    A    G        0      0        2 
   3   chr3_82476421   Sample    A    G        0      0        2 
   3   chr3_82486214     AAsi    A    G        0      0        2 
   3   chr3_82486214     AKia    A    G        0      0        2 
   3   chr3_82486214     AOna    A    G        0      0        2 
   3   chr3_82486214     ASom    A    G        0      0        2 
   3   chr3_82486214     HCab    A    G        1      2        2 
   3   chr3_82486214     HPrz    A    G        1      2        2 
   3   chr3_82486214     ZBoe    A    G        0      0        2 
   3   chr3_82486214     ZGre    A    G        0      0        2 
   3   chr3_82486214     ZHar    A    G        0      0        2 
   3   chr3_82486214   Sample    A    G        1      2        2 
   3   chr3_82487767     AAsi    C    A        0      0        2 
   3   chr3_82487767     AKia    C    A        1      2        2 
   3   chr3_82487767     AOna    C    A      0.5      1        2 
   3   chr3_82487767     ASom    C    A        0      0        2 
   3   chr3_82487767     HCab    C    A        0      0        2 
   3   chr3_82487767     HPrz    C    A        0      0        2 
   3   chr3_82487767     ZBoe    C    A        0      0        2 
   3   chr3_82487767     ZGre    C    A        0      0        2 
   3   chr3_82487767     ZHar    C    A        0      0        2 
   3   chr3_82487767   Sample    C    A        0      0        2 
   3   chr3_82490941     AAsi    C    G        0      0        2 
   3   chr3_82490941     AKia    C    G        0      0        2 
   3   chr3_82490941     AOna    C    G        0      0        2 
   3   chr3_82490941     ASom    C    G      0.5      1        2 
   3   chr3_82490941     HCab    C    G        0      0        2 
   3   chr3_82490941     HPrz    C    G        0      0        2 
   3   chr3_82490941     ZBoe    C    G        0      0        2 
   3   chr3_82490941     ZGre    C    G        0      0        2 
   3   chr3_82490941     ZHar    C    G        0      0        2 
   3   chr3_82490941   Sample    C    G        0      0        2 
   3   chr3_82495567     AAsi    G    A        0      0        2 
   3   chr3_82495567     AKia    G    A        0      0        2 
   3   chr3_82495567     AOna    G    A        0      0        2 
   3   chr3_82495567     ASom    G    A      0.5      1        2 
   3   chr3_82495567     HCab    G    A        0      0        2 
   3   chr3_82495567     HPrz    G    A        0      0        2 
   3   chr3_82495567     ZBoe    G    A        0      0        2 
   3   chr3_82495567     ZGre    G    A        0      0        2 
   3   chr3_82495567     ZHar    G    A        0      0        2 
   3   chr3_82495567   Sample    G    A        0      0        2 
   3   chr3_82503517     AAsi    T    C        0      0        2 
   3   chr3_82503517     AKia    T    C        0      0        2 
   3   chr3_82503517     AOna    T    C        0      0        2 
   3   chr3_82503517     ASom    T    C        0      0        2 
   3   chr3_82503517     HCab    T    C        0      0        2 
   3   chr3_82503517     HPrz    T    C        0      0        2 
   3   chr3_82503517     ZBoe    T    C        0      0        2 
   3   chr3_82503517     ZGre    T    C        0      0        2 
   3   chr3_82503517     ZHar    T    C      0.5      1        2 
   3   chr3_82503517   Sample    T    C        0      0        2 
   3   chr3_82504258     AAsi    A    G        0      0        2 
   3   chr3_82504258     AKia    A    G        0      0        2 
   3   chr3_82504258     AOna    A    G        0      0        2 
   3   chr3_82504258     ASom    A    G        0      0        2 
   3   chr3_82504258     HCab    A    G        0      0        2 
   3   chr3_82504258     HPrz    A    G        0      0        2 
   3   chr3_82504258     ZBoe    A    G      0.5      1        2 
   3   chr3_82504258     ZGre    A    G        0      0        2 
   3   chr3_82504258     ZHar    A    G        0      0        2 
   3   chr3_82504258   Sample    A    G        0      0        2 
   3   chr3_82511385     AAsi    C    A        0      0        2 
   3   chr3_82511385     AKia    C    A      0.5      1        2 
   3   chr3_82511385     AOna    C    A        0      0        2 
   3   chr3_82511385     ASom    C    A        0      0        2 
   3   chr3_82511385     HCab    C    A        0      0        2 
   3   chr3_82511385     HPrz    C    A        0      0        2 
   3   chr3_82511385     ZBoe    C    A        0      0        2 
   3   chr3_82511385     ZGre    C    A        0      0        2 
   3   chr3_82511385     ZHar    C    A        0      0        2 
   3   chr3_82511385   Sample    C    A        0      0        2 
   3   chr3_82517274     AAsi    C    T        0      0        2 
   3   chr3_82517274     AKia    C    T      0.5      1        2 
   3   chr3_82517274     AOna    C    T        0      0        2 
   3   chr3_82517274     ASom    C    T        0      0        2 
   3   chr3_82517274     HCab    C    T        0      0        2 
   3   chr3_82517274     HPrz    C    T        0      0        2 
   3   chr3_82517274     ZBoe    C    T        0      0        2 
   3   chr3_82517274     ZGre    C    T        0      0        2 
   3   chr3_82517274     ZHar    C    T        0      0        2 
   3   chr3_82517274   Sample    C    T        0      0        2 
   3   chr3_82523525     AAsi    T    C        0      0        2 
   3   chr3_82523525     AKia    T    C        0      0        2 
   3   chr3_82523525     AOna    T    C        0      0        2 
   3   chr3_82523525     ASom    T    C        0      0        2 
   3   chr3_82523525     HCab    T    C        1      2        2 
   3   chr3_82523525     HPrz    T    C        1      2        2 
   3   chr3_82523525     ZBoe    T    C        0      0        2 
   3   chr3_82523525     ZGre    T    C        0      0        2 
   3   chr3_82523525     ZHar    T    C        0      0        2 
   3   chr3_82523525   Sample    T    C        1      2        2 
   3   chr3_82525954     AAsi    T    G        0      0        2 
   3   chr3_82525954     AKia    T    G        0      0        2 
   3   chr3_82525954     AOna    T    G        0      0        2 
   3   chr3_82525954     ASom    T    G        0      0        2 
   3   chr3_82525954     HCab    T    G        0      0        2 
   3   chr3_82525954     HPrz    T    G        0      0        2 
   3   chr3_82525954     ZBoe    T    G        0      0        2 
   3   chr3_82525954     ZGre    T    G      0.5      1        2 
   3   chr3_82525954     ZHar    T    G        0      0        2 
   3   chr3_82525954   Sample    T    G        0      0        2 
   3   chr3_82540989     AAsi    G    A        0      0        2 
   3   chr3_82540989     AKia    G    A        0      0        2 
   3   chr3_82540989     AOna    G    A        0      0        2 
   3   chr3_82540989     ASom    G    A        0      0        2 
   3   chr3_82540989     HCab    G    A      0.5      1        2 
   3   chr3_82540989     HPrz    G    A        0      0        2 
   3   chr3_82540989     ZBoe    G    A        0      0        2 
   3   chr3_82540989     ZGre    G    A        0      0        2 
   3   chr3_82540989     ZHar    G    A        0      0        2 
   3   chr3_82540989   Sample    G    A        0      0        2 
   3   chr3_82542741     AAsi    T    C        0      0        2 
   3   chr3_82542741     AKia    T    C        0      0        2 
   3   chr3_82542741     AOna    T    C        0      0        2 
   3   chr3_82542741     ASom    T    C        0      0        2 
   3   chr3_82542741     HCab    T    C        1      2        2 
   3   chr3_82542741     HPrz    T    C        1      2        2 
   3   chr3_82542741     ZBoe    T    C        0      0        2 
   3   chr3_82542741     ZGre    T    C        0      0        2 
   3   chr3_82542741     ZHar    T    C        0      0        2 
   3   chr3_82542741   Sample    T    C        1      2        2 
   3   chr3_82548340     AAsi    C    T        0      0        2 
   3   chr3_82548340     AKia    C    T        0      0        2 
   3   chr3_82548340     AOna    C    T        0      0        2 
   3   chr3_82548340     ASom    C    T        0      0        2 
   3   chr3_82548340     HCab    C    T        0      0        2 
   3   chr3_82548340     HPrz    C    T        0      0        2 
   3   chr3_82548340     ZBoe    C    T        1      2        2 
   3   chr3_82548340     ZGre    C    T        1      2        2 
   3   chr3_82548340     ZHar    C    T        1      2        2 
   3   chr3_82548340   Sample    C    T        0      0        2 
   3   chr3_82552181     AAsi    G    A        0      0        2 
   3   chr3_82552181     AKia    G    A        0      0        2 
   3   chr3_82552181     AOna    G    A        0      0        2 
   3   chr3_82552181     ASom    G    A      0.5      1        2 
   3   chr3_82552181     HCab    G    A        0      0        2 
   3   chr3_82552181     HPrz    G    A        0      0        2 
   3   chr3_82552181     ZBoe    G    A        0      0        2 
   3   chr3_82552181     ZGre    G    A        0      0        2 
   3   chr3_82552181     ZHar    G    A        0      0        2 
   3   chr3_82552181   Sample    G    A        0      0        2 
   3   chr3_82552191     AAsi    A    G        0      0        2 
   3   chr3_82552191     AKia    A    G        0      0        2 
   3   chr3_82552191     AOna    A    G      0.5      1        2 
   3   chr3_82552191     ASom    A    G        0      0        2 
   3   chr3_82552191     HCab    A    G        0      0        2 
   3   chr3_82552191     HPrz    A    G        0      0        2 
   3   chr3_82552191     ZBoe    A    G        0      0        2 
   3   chr3_82552191     ZGre    A    G        0      0        2 
   3   chr3_82552191     ZHar    A    G        0      0        2 
   3   chr3_82552191   Sample    A    G        0      0        2 
   3   chr3_82561650     AAsi    A    G        0      0        2 
   3   chr3_82561650     AKia    A    G        0      0        2 
   3   chr3_82561650     AOna    A    G        0      0        2 
   3   chr3_82561650     ASom    A    G        0      0        2 
   3   chr3_82561650     HCab    A    G        0      0        2 
   3   chr3_82561650     HPrz    A    G        0      0        2 
   3   chr3_82561650     ZBoe    A    G        0      0        2 
   3   chr3_82561650     ZGre    A    G        1      2        2 
   3   chr3_82561650     ZHar    A    G        0      0        2 
   3   chr3_82561650   Sample    A    G        0      0        2 
   3   chr3_82564102     AAsi    C    T        0      0        2 
   3   chr3_82564102     AKia    C    T        0      0        2 
   3   chr3_82564102     AOna    C    T        0      0        2 
   3   chr3_82564102     ASom    C    T        0      0        2 
   3   chr3_82564102     HCab    C    T        1      2        2 
   3   chr3_82564102     HPrz    C    T        1      2        2 
   3   chr3_82564102     ZBoe    C    T        0      0        2 
   3   chr3_82564102     ZGre    C    T        0      0        2 
   3   chr3_82564102     ZHar    C    T        0      0        2 
   3   chr3_82564102   Sample    C    T        1      2        2 
   3   chr3_82572202     AAsi    G    A        0      0        2 
   3   chr3_82572202     AKia    G    A        0      0        2 
   3   chr3_82572202     AOna    G    A      0.5      1        2 
   3   chr3_82572202     ASom    G    A        0      0        2 
   3   chr3_82572202     HCab    G    A        0      0        2 
   3   chr3_82572202     HPrz    G    A        0      0        2 
   3   chr3_82572202     ZBoe    G    A        0      0        2 
   3   chr3_82572202     ZGre    G    A        0      0        2 
   3   chr3_82572202     ZHar    G    A        0      0        2 
   3   chr3_82572202   Sample    G    A        0      0        2 
   3   chr3_82580186     AAsi    G    A        0      0        2 
   3   chr3_82580186     AKia    G    A        0      0        2 
   3   chr3_82580186     AOna    G    A        0      0        2 
   3   chr3_82580186     ASom    G    A        0      0        2 
   3   chr3_82580186     HCab    G    A        1      2        2 
   3   chr3_82580186     HPrz    G    A        1      2        2 
   3   chr3_82580186     ZBoe    G    A        0      0        2 
   3   chr3_82580186     ZGre    G    A        0      0        2 
   3   chr3_82580186     ZHar    G    A        0      0        2 
   3   chr3_82580186   Sample    G    A        1      2        2 
   3   chr3_82590566     AAsi    A    G        0      0        2 
   3   chr3_82590566     AKia    A    G        0      0        2 
   3   chr3_82590566     AOna    A    G        0      0        2 
   3   chr3_82590566     ASom    A    G        0      0        2 
   3   chr3_82590566     HCab    A    G        1      2        2 
   3   chr3_82590566     HPrz    A    G        1      2        2 
   3   chr3_82590566     ZBoe    A    G        0      0        2 
   3   chr3_82590566     ZGre    A    G        0      0        2 
   3   chr3_82590566     ZHar    A    G        0      0        2 
   3   chr3_82590566   Sample    A    G        1      2        2 
   3   chr3_82593621     AAsi    G    A        0      0        2 
   3   chr3_82593621     AKia    G    A      0.5      1        2 
   3   chr3_82593621     AOna    G    A        0      0        2 
   3   chr3_82593621     ASom    G    A        0      0        2 
   3   chr3_82593621     HCab    G    A        0      0        2 
   3   chr3_82593621     HPrz    G    A        0      0        2 
   3   chr3_82593621     ZBoe    G    A        0      0        2 
   3   chr3_82593621     ZGre    G    A        0      0        2 
   3   chr3_82593621     ZHar    G    A        0      0        2 
   3   chr3_82593621   Sample    G    A        0      0        2 
   3   chr3_82598579     AAsi    T    A        0      0        2 
   3   chr3_82598579     AKia    T    A        0      0        2 
   3   chr3_82598579     AOna    T    A        0      0        2 
   3   chr3_82598579     ASom    T    A        0      0        2 
   3   chr3_82598579     HCab    T    A        0      0        2 
   3   chr3_82598579     HPrz    T    A        0      0        2 
   3   chr3_82598579     ZBoe    T    A        0      0        2 
   3   chr3_82598579     ZGre    T    A        0      0        2 
   3   chr3_82598579     ZHar    T    A        1      2        2 
   3   chr3_82598579   Sample    T    A        0      0        2 
   3   chr3_82599653     AAsi    A    T        0      0        2 
   3   chr3_82599653     AKia    A    T        0      0        2 
   3   chr3_82599653     AOna    A    T        0      0        2 
   3   chr3_82599653     ASom    A    T        0      0        2 
   3   chr3_82599653     HCab    A    T        0      0        2 
   3   chr3_82599653     HPrz    A    T        0      0        2 
   3   chr3_82599653     ZBoe    A    T        0      0        2 
   3   chr3_82599653     ZGre    A    T        0      0        2 
   3   chr3_82599653     ZHar    A    T        1      2        2 
   3   chr3_82599653   Sample    A    T        0      0        2 
   3   chr3_82603572     AAsi    T    C        0      0        2 
   3   chr3_82603572     AKia    T    C        0      0        2 
   3   chr3_82603572     AOna    T    C        0      0        2 
   3   chr3_82603572     ASom    T    C        0      0        2 
   3   chr3_82603572     HCab    T    C        1      2        2 
   3   chr3_82603572     HPrz    T    C        1      2        2 
   3   chr3_82603572     ZBoe    T    C        0      0        2 
   3   chr3_82603572     ZGre    T    C        0      0        2 
   3   chr3_82603572     ZHar    T    C        0      0        2 
   3   chr3_82603572   Sample    T    C        1      2        2 
   3   chr3_82608779     AAsi    G    A        0      0        2 
   3   chr3_82608779     AKia    G    A        0      0        2 
   3   chr3_82608779     AOna    G    A      0.5      1        2 
   3   chr3_82608779     ASom    G    A        0      0        2 
   3   chr3_82608779     HCab    G    A        0      0        2 
   3   chr3_82608779     HPrz    G    A        0      0        2 
   3   chr3_82608779     ZBoe    G    A        0      0        2 
   3   chr3_82608779     ZGre    G    A        0      0        2 
   3   chr3_82608779     ZHar    G    A        0      0        2 
   3   chr3_82608779   Sample    G    A        0      0        2 
   3   chr3_82611208     AAsi    A    C        0      0        2 
   3   chr3_82611208     AKia    A    C        0      0        2 
   3   chr3_82611208     AOna    A    C        0      0        2 
   3   chr3_82611208     ASom    A    C        0      0        2 
   3   chr3_82611208     HCab    A    C        0      0        2 
   3   chr3_82611208     HPrz    A    C        0      0        2 
   3   chr3_82611208     ZBoe    A    C        1      2        2 
   3   chr3_82611208     ZGre    A    C        0      0        2 
   3   chr3_82611208     ZHar    A    C        0      0        2 
   3   chr3_82611208   Sample    A    C        0      0        2 
   3   chr3_82613962     AAsi    C    A        0      0        2 
   3   chr3_82613962     AKia    C    A        0      0        2 
   3   chr3_82613962     AOna    C    A        0      0        2 
   3   chr3_82613962     ASom    C    A        0      0        2 
   3   chr3_82613962     HCab    C    A        0      0        2 
   3   chr3_82613962     HPrz    C    A        0      0        2 
   3   chr3_82613962     ZBoe    C    A        0      0        2 
   3   chr3_82613962     ZGre    C    A        0      0        2 
   3   chr3_82613962     ZHar    C    A        1      2        2 
   3   chr3_82613962   Sample    C    A        0      0        2 
   3   chr3_82613973     AAsi    C    A        0      0        2 
   3   chr3_82613973     AKia    C    A      0.5      1        2 
   3   chr3_82613973     AOna    C    A        0      0        2 
   3   chr3_82613973     ASom    C    A        0      0        2 
   3   chr3_82613973     HCab    C    A        0      0        2 
   3   chr3_82613973     HPrz    C    A        0      0        2 
   3   chr3_82613973     ZBoe    C    A        0      0        2 
   3   chr3_82613973     ZGre    C    A        0      0        2 
   3   chr3_82613973     ZHar    C    A        0      0        2 
   3   chr3_82613973   Sample    C    A        0      0        2 
   3   chr3_82616884     AAsi    A    G        0      0        2 
   3   chr3_82616884     AKia    A    G        0      0        2 
   3   chr3_82616884     AOna    A    G        0      0        2 
   3   chr3_82616884     ASom    A    G        0      0        2 
   3   chr3_82616884     HCab    A    G        0      0        2 
   3   chr3_82616884     HPrz    A    G      0.5      1        2 
   3   chr3_82616884     ZBoe    A    G        0      0        2 
   3   chr3_82616884     ZGre    A    G        0      0        2 
   3   chr3_82616884     ZHar    A    G        0      0        2 
   3   chr3_82616884   Sample    A    G        0      0        2 
   3   chr3_82617278     AAsi    T    C        0      0        2 
   3   chr3_82617278     AKia    T    C        0      0        2 
   3   chr3_82617278     AOna    T    C        0      0        2 
   3   chr3_82617278     ASom    T    C        0      0        2 
   3   chr3_82617278     HCab    T    C        0      0        2 
   3   chr3_82617278     HPrz    T    C        0      0        2 
   3   chr3_82617278     ZBoe    T    C        0      0        2 
   3   chr3_82617278     ZGre    T    C        0      0        2 
   3   chr3_82617278     ZHar    T    C      0.5      1        2 
   3   chr3_82617278   Sample    T    C        0      0        2 
   3   chr3_82625872     AAsi    C    T        0      0        2 
   3   chr3_82625872     AKia    C    T        0      0        2 
   3   chr3_82625872     AOna    C    T        0      0        2 
   3   chr3_82625872     ASom    C    T        0      0        2 
   3   chr3_82625872     HCab    C    T        1      2        2 
   3   chr3_82625872     HPrz    C    T        1      2        2 
   3   chr3_82625872     ZBoe    C    T        0      0        2 
   3   chr3_82625872     ZGre    C    T        0      0        2 
   3   chr3_82625872     ZHar    C    T        0      0        2 
   3   chr3_82625872   Sample    C    T        1      2        2 
   3   chr3_82625895     AAsi    C    A        0      0        2 
   3   chr3_82625895     AKia    C    A        0      0        2 
   3   chr3_82625895     AOna    C    A        0      0        2 
   3   chr3_82625895     ASom    C    A        0      0        2 
   3   chr3_82625895     HCab    C    A        0      0        2 
   3   chr3_82625895     HPrz    C    A        0      0        2 
   3   chr3_82625895     ZBoe    C    A        0      0        2 
   3   chr3_82625895     ZGre    C    A      0.5      1        2 
   3   chr3_82625895     ZHar    C    A        0      0        2 
   3   chr3_82625895   Sample    C    A        0      0        2 
   3   chr3_82626761     AAsi    C    T      0.5      1        2 
   3   chr3_82626761     AKia    C    T        0      0        2 
   3   chr3_82626761     AOna    C    T        0      0        2 
   3   chr3_82626761     ASom    C    T        0      0        2 
   3   chr3_82626761     HCab    C    T        0      0        2 
   3   chr3_82626761     HPrz    C    T        0      0        2 
   3   chr3_82626761     ZBoe    C    T        0      0        2 
   3   chr3_82626761     ZGre    C    T        0      0        2 
   3   chr3_82626761     ZHar    C    T        0      0        2 
   3   chr3_82626761   Sample    C    T        0      0        2 
   3   chr3_82634332     AAsi    C    A        0      0        2 
   3   chr3_82634332     AKia    C    A        0      0        2 
   3   chr3_82634332     AOna    C    A        0      0        2 
   3   chr3_82634332     ASom    C    A        0      0        2 
   3   chr3_82634332     HCab    C    A        0      0        2 
   3   chr3_82634332     HPrz    C    A        0      0        2 
   3   chr3_82634332     ZBoe    C    A        1      2        2 
   3   chr3_82634332     ZGre    C    A        1      2        2 
   3   chr3_82634332     ZHar    C    A        1      2        2 
   3   chr3_82634332   Sample    C    A        0      0        2 
   3   chr3_82638696     AAsi    C    T        0      0        2 
   3   chr3_82638696     AKia    C    T        0      0        2 
   3   chr3_82638696     AOna    C    T        0      0        2 
   3   chr3_82638696     ASom    C    T        0      0        2 
   3   chr3_82638696     HCab    C    T        0      0        2 
   3   chr3_82638696     HPrz    C    T        0      0        2 
   3   chr3_82638696     ZBoe    C    T        0      0        2 
   3   chr3_82638696     ZGre    C    T        0      0        2 
   3   chr3_82638696     ZHar    C    T      0.5      1        2 
   3   chr3_82638696   Sample    C    T        0      0        2 
   3   chr3_82647850     AAsi    G    C        0      0        2 
   3   chr3_82647850     AKia    G    C        0      0        2 
   3   chr3_82647850     AOna    G    C        0      0        2 
   3   chr3_82647850     ASom    G    C        0      0        2 
   3   chr3_82647850     HCab    G    C      0.5      1        2 
   3   chr3_82647850     HPrz    G    C        0      0        2 
   3   chr3_82647850     ZBoe    G    C        0      0        2 
   3   chr3_82647850     ZGre    G    C        0      0        2 
   3   chr3_82647850     ZHar    G    C        0      0        2 
   3   chr3_82647850   Sample    G    C        0      0        2 
   3   chr3_82652629     AAsi    G    A        0      0        2 
   3   chr3_82652629     AKia    G    A        0      0        2 
   3   chr3_82652629     AOna    G    A        0      0        2 
   3   chr3_82652629     ASom    G    A        0      0        2 
   3   chr3_82652629     HCab    G    A        1      2        2 
   3   chr3_82652629     HPrz    G    A        1      2        2 
   3   chr3_82652629     ZBoe    G    A        0      0        2 
   3   chr3_82652629     ZGre    G    A        0      0        2 
   3   chr3_82652629     ZHar    G    A        0      0        2 
   3   chr3_82652629   Sample    G    A        1      2        2 
   3   chr3_82663534     AAsi    C    G        0      0        2 
   3   chr3_82663534     AKia    C    G        0      0        2 
   3   chr3_82663534     AOna    C    G        0      0        2 
   3   chr3_82663534     ASom    C    G        0      0        2 
   3   chr3_82663534     HCab    C    G        0      0        2 
   3   chr3_82663534     HPrz    C    G        0      0        2 
   3   chr3_82663534     ZBoe    C    G        0      0        2 
   3   chr3_82663534     ZGre    C    G        0      0        2 
   3   chr3_82663534     ZHar    C    G      0.5      1        2 
   3   chr3_82663534   Sample    C    G        0      0        2 
   3   chr3_82670659     AAsi    T    G        0      0        2 
   3   chr3_82670659     AKia    T    G        0      0        2 
   3   chr3_82670659     AOna    T    G        0      0        2 
   3   chr3_82670659     ASom    T    G        0      0        2 
   3   chr3_82670659     HCab    T    G        1      2        2 
   3   chr3_82670659     HPrz    T    G        1      2        2 
   3   chr3_82670659     ZBoe    T    G        0      0        2 
   3   chr3_82670659     ZGre    T    G        0      0        2 
   3   chr3_82670659     ZHar    T    G        0      0        2 
   3   chr3_82670659   Sample    T    G        1      2        2 
   3   chr3_82677571     AAsi    T    C        0      0        2 
   3   chr3_82677571     AKia    T    C        0      0        2 
   3   chr3_82677571     AOna    T    C        0      0        2 
   3   chr3_82677571     ASom    T    C        0      0        2 
   3   chr3_82677571     HCab    T    C        1      2        2 
   3   chr3_82677571     HPrz    T    C        1      2        2 
   3   chr3_82677571     ZBoe    T    C        0      0        2 
   3   chr3_82677571     ZGre    T    C        0      0        2 
   3   chr3_82677571     ZHar    T    C        0      0        2 
   3   chr3_82677571   Sample    T    C        1      2        2 
   3   chr3_82694387     AAsi    C    T        1      2        2 
   3   chr3_82694387     AKia    C    T        0      0        2 
   3   chr3_82694387     AOna    C    T        0      0        2 
   3   chr3_82694387     ASom    C    T        1      2        2 
   3   chr3_82694387     HCab    C    T        1      2        2 
   3   chr3_82694387     HPrz    C    T        1      2        2 
   3   chr3_82694387     ZBoe    C    T        0      0        2 
   3   chr3_82694387     ZGre    C    T        0      0        2 
   3   chr3_82694387     ZHar    C    T        0      0        2 
   3   chr3_82694387   Sample    C    T        1      2        2 
   3   chr3_82699472     AAsi    T    C        0      0        2 
   3   chr3_82699472     AKia    T    C        0      0        2 
   3   chr3_82699472     AOna    T    C        0      0        2 
   3   chr3_82699472     ASom    T    C        1      2        2 
   3   chr3_82699472     HCab    T    C        0      0        2 
   3   chr3_82699472     HPrz    T    C        0      0        2 
   3   chr3_82699472     ZBoe    T    C        0      0        2 
   3   chr3_82699472     ZGre    T    C        0      0        2 
   3   chr3_82699472     ZHar    T    C        0      0        2 
   3   chr3_82699472   Sample    T    C        0      0        2 
   3   chr3_82712744     AAsi    C    T        0      0        2 
   3   chr3_82712744     AKia    C    T        1      2        2 
   3   chr3_82712744     AOna    C    T        1      2        2 
   3   chr3_82712744     ASom    C    T        0      0        2 
   3   chr3_82712744     HCab    C    T        0      0        2 
   3   chr3_82712744     HPrz    C    T        0      0        2 
   3   chr3_82712744     ZBoe    C    T        0      0        2 
   3   chr3_82712744     ZGre    C    T        0      0        2 
   3   chr3_82712744     ZHar    C    T        0      0        2 
   3   chr3_82712744   Sample    C    T        0      0        2 
   3   chr3_82723662     AAsi    A    T        0      0        2 
   3   chr3_82723662     AKia    A    T        0      0        2 
   3   chr3_82723662     AOna    A    T        0      0        2 
   3   chr3_82723662     ASom    A    T        0      0        2 
   3   chr3_82723662     HCab    A    T      0.5      1        2 
   3   chr3_82723662     HPrz    A    T        0      0        2 
   3   chr3_82723662     ZBoe    A    T        0      0        2 
   3   chr3_82723662     ZGre    A    T        0      0        2 
   3   chr3_82723662     ZHar    A    T        0      0        2 
   3   chr3_82723662   Sample    A    T        0      0        2 
   3   chr3_82738133     AAsi    T    C        0      0        2 
   3   chr3_82738133     AKia    T    C        0      0        2 
   3   chr3_82738133     AOna    T    C        0      0        2 
   3   chr3_82738133     ASom    T    C        0      0        2 
   3   chr3_82738133     HCab    T    C        0      0        2 
   3   chr3_82738133     HPrz    T    C        0      0        2 
   3   chr3_82738133     ZBoe    T    C        0      0        2 
   3   chr3_82738133     ZGre    T    C        0      0        2 
   3   chr3_82738133     ZHar    T    C        1      2        2 
   3   chr3_82738133   Sample    T    C        0      0        2 
   3   chr3_82743992     AAsi    A    G        0      0        2 
   3   chr3_82743992     AKia    A    G        0      0        2 
   3   chr3_82743992     AOna    A    G        0      0        2 
   3   chr3_82743992     ASom    A    G        0      0        2 
   3   chr3_82743992     HCab    A    G        0      0        2 
   3   chr3_82743992     HPrz    A    G        0      0        2 
   3   chr3_82743992     ZBoe    A    G      0.5      1        2 
   3   chr3_82743992     ZGre    A    G        0      0        2 
   3   chr3_82743992     ZHar    A    G        0      0        2 
   3   chr3_82743992   Sample    A    G        0      0        2 
   3   chr3_82746171     AAsi    C    T        0      0        2 
   3   chr3_82746171     AKia    C    T        0      0        2 
   3   chr3_82746171     AOna    C    T        0      0        2 
   3   chr3_82746171     ASom    C    T        0      0        2 
   3   chr3_82746171     HCab    C    T        1      2        2 
   3   chr3_82746171     HPrz    C    T        1      2        2 
   3   chr3_82746171     ZBoe    C    T        0      0        2 
   3   chr3_82746171     ZGre    C    T        0      0        2 
   3   chr3_82746171     ZHar    C    T        0      0        2 
   3   chr3_82746171   Sample    C    T        1      2        2 
   3   chr3_82750507     AAsi    G    A        0      0        2 
   3   chr3_82750507     AKia    G    A        0      0        2 
   3   chr3_82750507     AOna    G    A        0      0        2 
   3   chr3_82750507     ASom    G    A        0      0        2 
   3   chr3_82750507     HCab    G    A        0      0        2 
   3   chr3_82750507     HPrz    G    A        0      0        2 
   3   chr3_82750507     ZBoe    G    A        0      0        2 
   3   chr3_82750507     ZGre    G    A        0      0        2 
   3   chr3_82750507     ZHar    G    A      0.5      1        2 
   3   chr3_82750507   Sample    G    A        0      0        2 
   3   chr3_82752529     AAsi    A    G        0      0        2 
   3   chr3_82752529     AKia    A    G        0      0        2 
   3   chr3_82752529     AOna    A    G        0      0        2 
   3   chr3_82752529     ASom    A    G        0      0        2 
   3   chr3_82752529     HCab    A    G        1      2        2 
   3   chr3_82752529     HPrz    A    G        1      2        2 
   3   chr3_82752529     ZBoe    A    G        0      0        2 
   3   chr3_82752529     ZGre    A    G        0      0        2 
   3   chr3_82752529     ZHar    A    G        0      0        2 
   3   chr3_82752529   Sample    A    G        1      2        2 
   3   chr3_82752857     AAsi    T    C        0      0        2 
   3   chr3_82752857     AKia    T    C        0      0        2 
   3   chr3_82752857     AOna    T    C        0      0        2 
   3   chr3_82752857     ASom    T    C        0      0        2 
   3   chr3_82752857     HCab    T    C        1      2        2 
   3   chr3_82752857     HPrz    T    C        1      2        2 
   3   chr3_82752857     ZBoe    T    C        0      0        2 
   3   chr3_82752857     ZGre    T    C        0      0        2 
   3   chr3_82752857     ZHar    T    C        0      0        2 
   3   chr3_82752857   Sample    T    C        1      2        2 
   3   chr3_82763292     AAsi    C    A        0      0        2 
   3   chr3_82763292     AKia    C    A        0      0        2 
   3   chr3_82763292     AOna    C    A        0      0        2 
   3   chr3_82763292     ASom    C    A        0      0        2 
   3   chr3_82763292     HCab    C    A        0      0        2 
   3   chr3_82763292     HPrz    C    A        0      0        2 
   3   chr3_82763292     ZBoe    C    A      0.5      1        2 
   3   chr3_82763292     ZGre    C    A        0      0        2 
   3   chr3_82763292     ZHar    C    A        0      0        2 
   3   chr3_82763292   Sample    C    A        0      0        2 
   3   chr3_82769128     AAsi    C    A        0      0        2 
   3   chr3_82769128     AKia    C    A        0      0        2 
   3   chr3_82769128     AOna    C    A        0      0        2 
   3   chr3_82769128     ASom    C    A        0      0        2 
   3   chr3_82769128     HCab    C    A        1      2        2 
   3   chr3_82769128     HPrz    C    A        1      2        2 
   3   chr3_82769128     ZBoe    C    A        0      0        2 
   3   chr3_82769128     ZGre    C    A        0      0        2 
   3   chr3_82769128     ZHar    C    A        0      0        2 
   3   chr3_82769128   Sample    C    A        1      2        2 
   3   chr3_82771837     AAsi    T    C        0      0        2 
   3   chr3_82771837     AKia    T    C        1      2        2 
   3   chr3_82771837     AOna    T    C        1      2        2 
   3   chr3_82771837     ASom    T    C        1      2        2 
   3   chr3_82771837     HCab    T    C        0      0        2 
   3   chr3_82771837     HPrz    T    C        0      0        2 
   3   chr3_82771837     ZBoe    T    C        0      0        2 
   3   chr3_82771837     ZGre    T    C        0      0        2 
   3   chr3_82771837     ZHar    T    C        1      2        2 
   3   chr3_82771837   Sample    T    C        0      0        2 
   3   chr3_82780390     AAsi    A    G      0.5      1        2 
   3   chr3_82780390     AKia    A    G        0      0        2 
   3   chr3_82780390     AOna    A    G        0      0        2 
   3   chr3_82780390     ASom    A    G        0      0        2 
   3   chr3_82780390     HCab    A    G        0      0        2 
   3   chr3_82780390     HPrz    A    G        0      0        2 
   3   chr3_82780390     ZBoe    A    G        0      0        2 
   3   chr3_82780390     ZGre    A    G        0      0        2 
   3   chr3_82780390     ZHar    A    G        0      0        2 
   3   chr3_82780390   Sample    A    G        0      0        2 
   3   chr3_82784334     AAsi    G    A        0      0        2 
   3   chr3_82784334     AKia    G    A        0      0        2 
   3   chr3_82784334     AOna    G    A        0      0        2 
   3   chr3_82784334     ASom    G    A        1      2        2 
   3   chr3_82784334     HCab    G    A        0      0        2 
   3   chr3_82784334     HPrz    G    A        0      0        2 
   3   chr3_82784334     ZBoe    G    A        0      0        2 
   3   chr3_82784334     ZGre    G    A        0      0        2 
   3   chr3_82784334     ZHar    G    A        0      0        2 
   3   chr3_82784334   Sample    G    A        0      0        2 
   3   chr3_82787956     AAsi    T    C        0      0        2 
   3   chr3_82787956     AKia    T    C        0      0        2 
   3   chr3_82787956     AOna    T    C        0      0        2 
   3   chr3_82787956     ASom    T    C        0      0        2 
   3   chr3_82787956     HCab    T    C        0      0        2 
   3   chr3_82787956     HPrz    T    C        0      0        2 
   3   chr3_82787956     ZBoe    T    C      0.5      1        2 
   3   chr3_82787956     ZGre    T    C        0      0        2 
   3   chr3_82787956     ZHar    T    C        0      0        2 
   3   chr3_82787956   Sample    T    C        0      0        2 
   3   chr3_82789813     AAsi    A    G        0      0        2 
   3   chr3_82789813     AKia    A    G        0      0        2 
   3   chr3_82789813     AOna    A    G        0      0        2 
   3   chr3_82789813     ASom    A    G        0      0        2 
   3   chr3_82789813     HCab    A    G      0.5      1        2 
   3   chr3_82789813     HPrz    A    G        0      0        2 
   3   chr3_82789813     ZBoe    A    G        0      0        2 
   3   chr3_82789813     ZGre    A    G        0      0        2 
   3   chr3_82789813     ZHar    A    G        0      0        2 
   3   chr3_82789813   Sample    A    G        0      0        2 
   3   chr3_82793136     AAsi    G    C        0      0        2 
   3   chr3_82793136     AKia    G    C        0      0        2 
   3   chr3_82793136     AOna    G    C        0      0        2 
   3   chr3_82793136     ASom    G    C        0      0        2 
   3   chr3_82793136     HCab    G    C        1      2        2 
   3   chr3_82793136     HPrz    G    C        1      2        2 
   3   chr3_82793136     ZBoe    G    C        0      0        2 
   3   chr3_82793136     ZGre    G    C        0      0        2 
   3   chr3_82793136     ZHar    G    C        0      0        2 
   3   chr3_82793136   Sample    G    C        1      2        2 
   3   chr3_82806016     AAsi    T    G      0.5      1        2 
   3   chr3_82806016     AKia    T    G        0      0        2 
   3   chr3_82806016     AOna    T    G        0      0        2 
   3   chr3_82806016     ASom    T    G      0.5      1        2 
   3   chr3_82806016     HCab    T    G        0      0        2 
   3   chr3_82806016     HPrz    T    G        0      0        2 
   3   chr3_82806016     ZBoe    T    G        0      0        2 
   3   chr3_82806016     ZGre    T    G        0      0        2 
   3   chr3_82806016     ZHar    T    G        0      0        2 
   3   chr3_82806016   Sample    T    G        0      0        2 
   3   chr3_82811218     AAsi    C    T        0      0        2 
   3   chr3_82811218     AKia    C    T        0      0        2 
   3   chr3_82811218     AOna    C    T        0      0        2 
   3   chr3_82811218     ASom    C    T        0      0        2 
   3   chr3_82811218     HCab    C    T        1      2        2 
   3   chr3_82811218     HPrz    C    T        1      2        2 
   3   chr3_82811218     ZBoe    C    T        0      0        2 
   3   chr3_82811218     ZGre    C    T        0      0        2 
   3   chr3_82811218     ZHar    C    T        0      0        2 
   3   chr3_82811218   Sample    C    T        1      2        2 
   3   chr3_82825019     AAsi    G    A      0.5      1        2 
   3   chr3_82825019     AKia    G    A        0      0        2 
   3   chr3_82825019     AOna    G    A        0      0        2 
   3   chr3_82825019     ASom    G    A        0      0        2 
   3   chr3_82825019     HCab    G    A        0      0        2 
   3   chr3_82825019     HPrz    G    A        0      0        2 
   3   chr3_82825019     ZBoe    G    A        0      0        2 
   3   chr3_82825019     ZGre    G    A        0      0        2 
   3   chr3_82825019     ZHar    G    A        0      0        2 
   3   chr3_82825019   Sample    G    A        0      0        2 
   3   chr3_82835359     AAsi    C    A        1      2        2 
   3   chr3_82835359     AKia    C    A        1      2        2 
   3   chr3_82835359     AOna    C    A      0.5      1        2 
   3   chr3_82835359     ASom    C    A        1      2        2 
   3   chr3_82835359     HCab    C    A        0      0        2 
   3   chr3_82835359     HPrz    C    A        0      0        2 
   3   chr3_82835359     ZBoe    C    A      0.5      1        2 
   3   chr3_82835359     ZGre    C    A        0      0        2 
   3   chr3_82835359     ZHar    C    A        1      2        2 
   3   chr3_82835359   Sample    C    A        0      0        2 
   3   chr3_82838009     AAsi    A    G        0      0        2 
   3   chr3_82838009     AKia    A    G        0      0        2 
   3   chr3_82838009     AOna    A    G        0      0        2 
   3   chr3_82838009     ASom    A    G        0      0        2 
   3   chr3_82838009     HCab    A    G        0      0        2 
   3   chr3_82838009     HPrz    A    G        0      0        2 
   3   chr3_82838009     ZBoe    A    G      0.5      1        2 
   3   chr3_82838009     ZGre    A    G        0      0        2 
   3   chr3_82838009     ZHar    A    G        0      0        2 
   3   chr3_82838009   Sample    A    G        0      0        2 
   3   chr3_82898175     AAsi    A    G        0      0        2 
   3   chr3_82898175     AKia    A    G        0      0        2 
   3   chr3_82898175     AOna    A    G        0      0        2 
   3   chr3_82898175     ASom    A    G        0      0        2 
   3   chr3_82898175     HCab    A    G        0      0        2 
   3   chr3_82898175     HPrz    A    G        0      0        2 
   3   chr3_82898175     ZBoe    A    G        0      0        2 
   3   chr3_82898175     ZGre    A    G        0      0        2 
   3   chr3_82898175     ZHar    A    G        1      2        2 
   3   chr3_82898175   Sample    A    G        0      0        2 
   3   chr3_82931517     AAsi    T    C        0      0        2 
   3   chr3_82931517     AKia    T    C        0      0        2 
   3   chr3_82931517     AOna    T    C        0      0        2 
   3   chr3_82931517     ASom    T    C        0      0        2 
   3   chr3_82931517     HCab    T    C        1      2        2 
   3   chr3_82931517     HPrz    T    C        1      2        2 
   3   chr3_82931517     ZBoe    T    C        0      0        2 
   3   chr3_82931517     ZGre    T    C        0      0        2 
   3   chr3_82931517     ZHar    T    C        0      0        2 
   3   chr3_82931517   Sample    T    C        1      2        2 
   3   chr3_82940617     AAsi    T    G        0      0        2 
   3   chr3_82940617     AKia    T    G        0      0        2 
   3   chr3_82940617     AOna    T    G        0      0        2 
   3   chr3_82940617     ASom    T    G        0      0        2 
   3   chr3_82940617     HCab    T    G        0      0        2 
   3   chr3_82940617     HPrz    T    G        0      0        2 
   3   chr3_82940617     ZBoe    T    G        0      0        2 
   3   chr3_82940617     ZGre    T    G        0      0        2 
   3   chr3_82940617     ZHar    T    G      0.5      1        2 
   3   chr3_82940617   Sample    T    G        0      0        2 
   3   chr3_82960186     AAsi    A    T        0      0        2 
   3   chr3_82960186     AKia    A    T        0      0        2 
   3   chr3_82960186     AOna    A    T        0      0        2 
   3   chr3_82960186     ASom    A    T        0      0        2 
   3   chr3_82960186     HCab    A    T        0      0        2 
   3   chr3_82960186     HPrz    A    T        0      0        2 
   3   chr3_82960186     ZBoe    A    T        0      0        2 
   3   chr3_82960186     ZGre    A    T        0      0        2 
   3   chr3_82960186     ZHar    A    T        1      2        2 
   3   chr3_82960186   Sample    A    T        0      0        2 
   3   chr3_82980622     AAsi    A    G      0.5      1        2 
   3   chr3_82980622     AKia    A    G        0      0        2 
   3   chr3_82980622     AOna    A    G        0      0        2 
   3   chr3_82980622     ASom    A    G        1      2        2 
   3   chr3_82980622     HCab    A    G        0      0        2 
   3   chr3_82980622     HPrz    A    G        0      0        2 
   3   chr3_82980622     ZBoe    A    G        0      0        2 
   3   chr3_82980622     ZGre    A    G        0      0        2 
   3   chr3_82980622     ZHar    A    G        0      0        2 
   3   chr3_82980622   Sample    A    G        0      0        2 
   3   chr3_82982022     AAsi    T    C        0      0        2 
   3   chr3_82982022     AKia    T    C        0      0        2 
   3   chr3_82982022     AOna    T    C        0      0        2 
   3   chr3_82982022     ASom    T    C        0      0        2 
   3   chr3_82982022     HCab    T    C        0      0        2 
   3   chr3_82982022     HPrz    T    C        0      0        2 
   3   chr3_82982022     ZBoe    T    C      0.5      1        2 
   3   chr3_82982022     ZGre    T    C        0      0        2 
   3   chr3_82982022     ZHar    T    C        0      0        2 
   3   chr3_82982022   Sample    T    C        0      0        2 
   3   chr3_83001639     AAsi    G    A        0      0        2 
   3   chr3_83001639     AKia    G    A        0      0        2 
   3   chr3_83001639     AOna    G    A        0      0        2 
   3   chr3_83001639     ASom    G    A        0      0        2 
   3   chr3_83001639     HCab    G    A        1      2        2 
   3   chr3_83001639     HPrz    G    A        1      2        2 
   3   chr3_83001639     ZBoe    G    A        0      0        2 
   3   chr3_83001639     ZGre    G    A        0      0        2 
   3   chr3_83001639     ZHar    G    A        0      0        2 
   3   chr3_83001639   Sample    G    A        1      2        2 
   3   chr3_83009717     AAsi    T    C        0      0        2 
   3   chr3_83009717     AKia    T    C        0      0        2 
   3   chr3_83009717     AOna    T    C        0      0        2 
   3   chr3_83009717     ASom    T    C        0      0        2 
   3   chr3_83009717     HCab    T    C        0      0        2 
   3   chr3_83009717     HPrz    T    C        0      0        2 
   3   chr3_83009717     ZBoe    T    C        0      0        2 
   3   chr3_83009717     ZGre    T    C        0      0        2 
   3   chr3_83009717     ZHar    T    C      0.5      1        2 
   3   chr3_83009717   Sample    T    C        0      0        2 
   3   chr3_83013997     AAsi    C    A        0      0        2 
   3   chr3_83013997     AKia    C    A        0      0        2 
   3   chr3_83013997     AOna    C    A        0      0        2 
   3   chr3_83013997     ASom    C    A        0      0        2 
   3   chr3_83013997     HCab    C    A        1      2        2 
   3   chr3_83013997     HPrz    C    A        1      2        2 
   3   chr3_83013997     ZBoe    C    A        0      0        2 
   3   chr3_83013997     ZGre    C    A        0      0        2 
   3   chr3_83013997     ZHar    C    A        0      0        2 
   3   chr3_83013997   Sample    C    A        1      2        2 
   3   chr3_83015536     AAsi    T    C        0      0        2 
   3   chr3_83015536     AKia    T    C        0      0        2 
   3   chr3_83015536     AOna    T    C        0      0        2 
   3   chr3_83015536     ASom    T    C        0      0        2 
   3   chr3_83015536     HCab    T    C        0      0        2 
   3   chr3_83015536     HPrz    T    C        0      0        2 
   3   chr3_83015536     ZBoe    T    C        0      0        2 
   3   chr3_83015536     ZGre    T    C      0.5      1        2 
   3   chr3_83015536     ZHar    T    C        0      0        2 
   3   chr3_83015536   Sample    T    C        0      0        2 
   3   chr3_83037704     AAsi    A    G        0      0        2 
   3   chr3_83037704     AKia    A    G        0      0        2 
   3   chr3_83037704     AOna    A    G        0      0        2 
   3   chr3_83037704     ASom    A    G        1      2        2 
   3   chr3_83037704     HCab    A    G        0      0        2 
   3   chr3_83037704     HPrz    A    G        0      0        2 
   3   chr3_83037704     ZBoe    A    G        0      0        2 
   3   chr3_83037704     ZGre    A    G        0      0        2 
   3   chr3_83037704     ZHar    A    G        0      0        2 
   3   chr3_83037704   Sample    A    G        0      0        2 
   3   chr3_83038718     AAsi    G    T        0      0        2 
   3   chr3_83038718     AKia    G    T        0      0        2 
   3   chr3_83038718     AOna    G    T        0      0        2 
   3   chr3_83038718     ASom    G    T        0      0        2 
   3   chr3_83038718     HCab    G    T        1      2        2 
   3   chr3_83038718     HPrz    G    T        1      2        2 
   3   chr3_83038718     ZBoe    G    T        0      0        2 
   3   chr3_83038718     ZGre    G    T        0      0        2 
   3   chr3_83038718     ZHar    G    T        0      0        2 
   3   chr3_83038718   Sample    G    T        1      2        2 
   3   chr3_83044163     AAsi    C    T        0      0        2 
   3   chr3_83044163     AKia    C    T        0      0        2 
   3   chr3_83044163     AOna    C    T        0      0        2 
   3   chr3_83044163     ASom    C    T        0      0        2 
   3   chr3_83044163     HCab    C    T        0      0        2 
   3   chr3_83044163     HPrz    C    T        1      2        2 
   3   chr3_83044163     ZBoe    C    T        0      0        2 
   3   chr3_83044163     ZGre    C    T        0      0        2 
   3   chr3_83044163     ZHar    C    T        0      0        2 
   3   chr3_83044163   Sample    C    T        0      0        2 
   3   chr3_83049411     AAsi    G    A        0      0        2 
   3   chr3_83049411     AKia    G    A        0      0        2 
   3   chr3_83049411     AOna    G    A        0      0        2 
   3   chr3_83049411     ASom    G    A        0      0        2 
   3   chr3_83049411     HCab    G    A        0      0        2 
   3   chr3_83049411     HPrz    G    A        0      0        2 
   3   chr3_83049411     ZBoe    G    A        1      2        2 
   3   chr3_83049411     ZGre    G    A        1      2        2 
   3   chr3_83049411     ZHar    G    A        1      2        2 
   3   chr3_83049411   Sample    G    A        0      0        2 
   3   chr3_83078664     AAsi    T    G      0.5      1        2 
   3   chr3_83078664     AKia    T    G        0      0        2 
   3   chr3_83078664     AOna    T    G        0      0        2 
   3   chr3_83078664     ASom    T    G        0      0        2 
   3   chr3_83078664     HCab    T    G        0      0        2 
   3   chr3_83078664     HPrz    T    G        0      0        2 
   3   chr3_83078664     ZBoe    T    G        0      0        2 
   3   chr3_83078664     ZGre    T    G        0      0        2 
   3   chr3_83078664     ZHar    T    G        0      0        2 
   3   chr3_83078664   Sample    T    G        0      0        2 
   3   chr3_83080706     AAsi    A    G        0      0        2 
   3   chr3_83080706     AKia    A    G        0      0        2 
   3   chr3_83080706     AOna    A    G        0      0        2 
   3   chr3_83080706     ASom    A    G        0      0        2 
   3   chr3_83080706     HCab    A    G        1      2        2 
   3   chr3_83080706     HPrz    A    G      0.5      1        2 
   3   chr3_83080706     ZBoe    A    G        0      0        2 
   3   chr3_83080706     ZGre    A    G        0      0        2 
   3   chr3_83080706     ZHar    A    G        0      0        2 
   3   chr3_83080706   Sample    A    G        0      0        2 
   3   chr3_83081885     AAsi    G    T        1      2        2 
   3   chr3_83081885     AKia    G    T        0      0        2 
   3   chr3_83081885     AOna    G    T        0      0        2 
   3   chr3_83081885     ASom    G    T        1      2        2 
   3   chr3_83081885     HCab    G    T        0      0        2 
   3   chr3_83081885     HPrz    G    T        0      0        2 
   3   chr3_83081885     ZBoe    G    T        0      0        2 
   3   chr3_83081885     ZGre    G    T      0.5      1        2 
   3   chr3_83081885     ZHar    G    T        0      0        2 
   3   chr3_83081885   Sample    G    T        0      0        2 
   3   chr3_83083792     AAsi    T    C        0      0        2 
   3   chr3_83083792     AKia    T    C        0      0        2 
   3   chr3_83083792     AOna    T    C        0      0        2 
   3   chr3_83083792     ASom    T    C        0      0        2 
   3   chr3_83083792     HCab    T    C        1      2        2 
   3   chr3_83083792     HPrz    T    C      0.5      1        2 
   3   chr3_83083792     ZBoe    T    C        0      0        2 
   3   chr3_83083792     ZGre    T    C        0      0        2 
   3   chr3_83083792     ZHar    T    C        0      0        2 
   3   chr3_83083792   Sample    T    C        0      0        2 
   3   chr3_83086072     AAsi    G    T        0      0        2 
   3   chr3_83086072     AKia    G    T        1      2        2 
   3   chr3_83086072     AOna    G    T        1      2        2 
   3   chr3_83086072     ASom    G    T        0      0        2 
   3   chr3_83086072     HCab    G    T        0      0        2 
   3   chr3_83086072     HPrz    G    T        0      0        2 
   3   chr3_83086072     ZBoe    G    T        0      0        2 
   3   chr3_83086072     ZGre    G    T        0      0        2 
   3   chr3_83086072     ZHar    G    T        0      0        2 
   3   chr3_83086072   Sample    G    T        0      0        2 
   3   chr3_83086269     AAsi    A    G      0.5      1        2 
   3   chr3_83086269     AKia    A    G        0      0        2 
   3   chr3_83086269     AOna    A    G        0      0        2 
   3   chr3_83086269     ASom    A    G        0      0        2 
   3   chr3_83086269     HCab    A    G        0      0        2 
   3   chr3_83086269     HPrz    A    G        0      0        2 
   3   chr3_83086269     ZBoe    A    G        0      0        2 
   3   chr3_83086269     ZGre    A    G        0      0        2 
   3   chr3_83086269     ZHar    A    G        0      0        2 
   3   chr3_83086269   Sample    A    G        0      0        2 
   3   chr3_83096419     AAsi    A    G      0.5      1        2 
   3   chr3_83096419     AKia    A    G        0      0        2 
   3   chr3_83096419     AOna    A    G        0      0        2 
   3   chr3_83096419     ASom    A    G        0      0        2 
   3   chr3_83096419     HCab    A    G        0      0        2 
   3   chr3_83096419     HPrz    A    G        0      0        2 
   3   chr3_83096419     ZBoe    A    G        0      0        2 
   3   chr3_83096419     ZGre    A    G        0      0        2 
   3   chr3_83096419     ZHar    A    G        0      0        2 
   3   chr3_83096419   Sample    A    G        0      0        2 
   3   chr3_83099759     AAsi    C    T        0      0        2 
   3   chr3_83099759     AKia    C    T        0      0        2 
   3   chr3_83099759     AOna    C    T      0.5      1        2 
   3   chr3_83099759     ASom    C    T        0      0        2 
   3   chr3_83099759     HCab    C    T        0      0        2 
   3   chr3_83099759     HPrz    C    T        0      0        2 
   3   chr3_83099759     ZBoe    C    T        1      2        2 
   3   chr3_83099759     ZGre    C    T        1      2        2 
   3   chr3_83099759     ZHar    C    T        1      2        2 
   3   chr3_83099759   Sample    C    T        0      0        2 
   3   chr3_83104290     AAsi    T    C        0      0        2 
   3   chr3_83104290     AKia    T    C        0      0        2 
   3   chr3_83104290     AOna    T    C      0.5      1        2 
   3   chr3_83104290     ASom    T    C        0      0        2 
   3   chr3_83104290     HCab    T    C        0      0        2 
   3   chr3_83104290     HPrz    T    C        0      0        2 
   3   chr3_83104290     ZBoe    T    C        0      0        2 
   3   chr3_83104290     ZGre    T    C        0      0        2 
   3   chr3_83104290     ZHar    T    C        0      0        2 
   3   chr3_83104290   Sample    T    C        0      0        2 
   3   chr3_83108204     AAsi    C    T        0      0        2 
   3   chr3_83108204     AKia    C    T        0      0        2 
   3   chr3_83108204     AOna    C    T        0      0        2 
   3   chr3_83108204     ASom    C    T        0      0        2 
   3   chr3_83108204     HCab    C    T        0      0        2 
   3   chr3_83108204     HPrz    C    T        0      0        2 
   3   chr3_83108204     ZBoe    C    T        0      0        2 
   3   chr3_83108204     ZGre    C    T        0      0        2 
   3   chr3_83108204     ZHar    C    T      0.5      1        2 
   3   chr3_83108204   Sample    C    T        0      0        2 
   3   chr3_83109825     AAsi    A    G        0      0        2 
   3   chr3_83109825     AKia    A    G        0      0        2 
   3   chr3_83109825     AOna    A    G      0.5      1        2 
   3   chr3_83109825     ASom    A    G        0      0        2 
   3   chr3_83109825     HCab    A    G        0      0        2 
   3   chr3_83109825     HPrz    A    G        0      0        2 
   3   chr3_83109825     ZBoe    A    G        0      0        2 
   3   chr3_83109825     ZGre    A    G        0      0        2 
   3   chr3_83109825     ZHar    A    G        0      0        2 
   3   chr3_83109825   Sample    A    G        0      0        2 
   3   chr3_83119897     AAsi    A    G        0      0        2 
   3   chr3_83119897     AKia    A    G        0      0        2 
   3   chr3_83119897     AOna    A    G        0      0        2 
   3   chr3_83119897     ASom    A    G        0      0        2 
   3   chr3_83119897     HCab    A    G        0      0        2 
   3   chr3_83119897     HPrz    A    G        0      0        2 
   3   chr3_83119897     ZBoe    A    G        0      0        2 
   3   chr3_83119897     ZGre    A    G        1      2        2 
   3   chr3_83119897     ZHar    A    G        0      0        2 
   3   chr3_83119897   Sample    A    G        0      0        2 
   3   chr3_83131151     AAsi    T    G        0      0        2 
   3   chr3_83131151     AKia    T    G        1      2        2 
   3   chr3_83131151     AOna    T    G        0      0        2 
   3   chr3_83131151     ASom    T    G        0      0        2 
   3   chr3_83131151     HCab    T    G        0      0        2 
   3   chr3_83131151     HPrz    T    G        0      0        2 
   3   chr3_83131151     ZBoe    T    G        0      0        2 
   3   chr3_83131151     ZGre    T    G        0      0        2 
   3   chr3_83131151     ZHar    T    G        0      0        2 
   3   chr3_83131151   Sample    T    G        0      0        2 
   3   chr3_83135723     AAsi    T    G        0      0        2 
   3   chr3_83135723     AKia    T    G        0      0        2 
   3   chr3_83135723     AOna    T    G        0      0        2 
   3   chr3_83135723     ASom    T    G        0      0        2 
   3   chr3_83135723     HCab    T    G        0      0        2 
   3   chr3_83135723     HPrz    T    G        0      0        2 
   3   chr3_83135723     ZBoe    T    G        0      0        2 
   3   chr3_83135723     ZGre    T    G      0.5      1        2 
   3   chr3_83135723     ZHar    T    G        0      0        2 
   3   chr3_83135723   Sample    T    G        0      0        2 
   3   chr3_83138325     AAsi    A    T        1      2        2 
   3   chr3_83138325     AKia    A    T        0      0        2 
   3   chr3_83138325     AOna    A    T        1      2        2 
   3   chr3_83138325     ASom    A    T        1      2        2 
   3   chr3_83138325     HCab    A    T        0      0        2 
   3   chr3_83138325     HPrz    A    T        0      0        2 
   3   chr3_83138325     ZBoe    A    T        0      0        2 
   3   chr3_83138325     ZGre    A    T        0      0        2 
   3   chr3_83138325     ZHar    A    T        0      0        2 
   3   chr3_83138325   Sample    A    T        0      0        2 
   3   chr3_83155000     AAsi    T    C      0.5      1        2 
   3   chr3_83155000     AKia    T    C        0      0        2 
   3   chr3_83155000     AOna    T    C        0      0        2 
   3   chr3_83155000     ASom    T    C        0      0        2 
   3   chr3_83155000     HCab    T    C        0      0        2 
   3   chr3_83155000     HPrz    T    C        0      0        2 
   3   chr3_83155000     ZBoe    T    C        0      0        2 
   3   chr3_83155000     ZGre    T    C        0      0        2 
   3   chr3_83155000     ZHar    T    C        0      0        2 
   3   chr3_83155000   Sample    T    C        0      0        2 
   3   chr3_83192406     AAsi    C    A        0      0        2 
   3   chr3_83192406     AKia    C    A        0      0        2 
   3   chr3_83192406     AOna    C    A        0      0        2 
   3   chr3_83192406     ASom    C    A      0.5      1        2 
   3   chr3_83192406     HCab    C    A        0      0        2 
   3   chr3_83192406     HPrz    C    A        0      0        2 
   3   chr3_83192406     ZBoe    C    A        0      0        2 
   3   chr3_83192406     ZGre    C    A        0      0        2 
   3   chr3_83192406     ZHar    C    A        0      0        2 
   3   chr3_83192406   Sample    C    A        0      0        2 
   3   chr3_83195915     AAsi    A    G        0      0        2 
   3   chr3_83195915     AKia    A    G        0      0        2 
   3   chr3_83195915     AOna    A    G        0      0        2 
   3   chr3_83195915     ASom    A    G        0      0        2 
   3   chr3_83195915     HCab    A    G        0      0        2 
   3   chr3_83195915     HPrz    A    G        0      0        2 
   3   chr3_83195915     ZBoe    A    G        0      0        2 
   3   chr3_83195915     ZGre    A    G        1      2        2 
   3   chr3_83195915     ZHar    A    G        0      0        2 
   3   chr3_83195915   Sample    A    G        0      0        2 
   3   chr3_83206115     AAsi    T    C        0      0        2 
   3   chr3_83206115     AKia    T    C        0      0        2 
   3   chr3_83206115     AOna    T    C        0      0        2 
   3   chr3_83206115     ASom    T    C        0      0        2 
   3   chr3_83206115     HCab    T    C      0.5      1        2 
   3   chr3_83206115     HPrz    T    C        0      0        2 
   3   chr3_83206115     ZBoe    T    C        0      0        2 
   3   chr3_83206115     ZGre    T    C        0      0        2 
   3   chr3_83206115     ZHar    T    C        1      2        2 
   3   chr3_83206115   Sample    T    C        0      0        2 
   3   chr3_83210754     AAsi    A    G        0      0        2 
   3   chr3_83210754     AKia    A    G        0      0        2 
   3   chr3_83210754     AOna    A    G        0      0        2 
   3   chr3_83210754     ASom    A    G        0      0        2 
   3   chr3_83210754     HCab    A    G        1      2        2 
   3   chr3_83210754     HPrz    A    G        1      2        2 
   3   chr3_83210754     ZBoe    A    G        0      0        2 
   3   chr3_83210754     ZGre    A    G        0      0        2 
   3   chr3_83210754     ZHar    A    G        0      0        2 
   3   chr3_83210754   Sample    A    G        1      2        2 
   3   chr3_83214070     AAsi    A    T        0      0        2 
   3   chr3_83214070     AKia    A    T        0      0        2 
   3   chr3_83214070     AOna    A    T      0.5      1        2 
   3   chr3_83214070     ASom    A    T        0      0        2 
   3   chr3_83214070     HCab    A    T        0      0        2 
   3   chr3_83214070     HPrz    A    T        0      0        2 
   3   chr3_83214070     ZBoe    A    T        0      0        2 
   3   chr3_83214070     ZGre    A    T        0      0        2 
   3   chr3_83214070     ZHar    A    T        0      0        2 
   3   chr3_83214070   Sample    A    T        0      0        2 
   3   chr3_83218018     AAsi    C    T        0      0        2 
   3   chr3_83218018     AKia    C    T        0      0        2 
   3   chr3_83218018     AOna    C    T        0      0        2 
   3   chr3_83218018     ASom    C    T        0      0        2 
   3   chr3_83218018     HCab    C    T        1      2        2 
   3   chr3_83218018     HPrz    C    T        1      2        2 
   3   chr3_83218018     ZBoe    C    T        0      0        2 
   3   chr3_83218018     ZGre    C    T        0      0        2 
   3   chr3_83218018     ZHar    C    T        0      0        2 
   3   chr3_83218018   Sample    C    T        1      2        2 
   3   chr3_83236409     AAsi    A    G        1      2        2 
   3   chr3_83236409     AKia    A    G        0      0        2 
   3   chr3_83236409     AOna    A    G        0      0        2 
   3   chr3_83236409     ASom    A    G      0.5      1        2 
   3   chr3_83236409     HCab    A    G        0      0        2 
   3   chr3_83236409     HPrz    A    G        0      0        2 
   3   chr3_83236409     ZBoe    A    G        0      0        2 
   3   chr3_83236409     ZGre    A    G        0      0        2 
   3   chr3_83236409     ZHar    A    G        0      0        2 
   3   chr3_83236409   Sample    A    G        0      0        2 
   3   chr3_83236721     AAsi    T    C        0      0        2 
   3   chr3_83236721     AKia    T    C        0      0        2 
   3   chr3_83236721     AOna    T    C        0      0        2 
   3   chr3_83236721     ASom    T    C        0      0        2 
   3   chr3_83236721     HCab    T    C        0      0        2 
   3   chr3_83236721     HPrz    T    C        0      0        2 
   3   chr3_83236721     ZBoe    T    C        0      0        2 
   3   chr3_83236721     ZGre    T    C      0.5      1        2 
   3   chr3_83236721     ZHar    T    C        0      0        2 
   3   chr3_83236721   Sample    T    C        0      0        2 
   3   chr3_83238364     AAsi    G    T        0      0        2 
   3   chr3_83238364     AKia    G    T        0      0        2 
   3   chr3_83238364     AOna    G    T        0      0        2 
   3   chr3_83238364     ASom    G    T        0      0        2 
   3   chr3_83238364     HCab    G    T        1      2        2 
   3   chr3_83238364     HPrz    G    T        1      2        2 
   3   chr3_83238364     ZBoe    G    T        0      0        2 
   3   chr3_83238364     ZGre    G    T        0      0        2 
   3   chr3_83238364     ZHar    G    T        0      0        2 
   3   chr3_83238364   Sample    G    T        1      2        2 
   3   chr3_83239730     AAsi    G    C        1      2        2 
   3   chr3_83239730     AKia    G    C        0      0        2 
   3   chr3_83239730     AOna    G    C        0      0        2 
   3   chr3_83239730     ASom    G    C        0      0        2 
   3   chr3_83239730     HCab    G    C        0      0        2 
   3   chr3_83239730     HPrz    G    C        0      0        2 
   3   chr3_83239730     ZBoe    G    C        0      0        2 
   3   chr3_83239730     ZGre    G    C        0      0        2 
   3   chr3_83239730     ZHar    G    C        0      0        2 
   3   chr3_83239730   Sample    G    C        0      0        2 
   3   chr3_83240298     AAsi    C    T        0      0        2 
   3   chr3_83240298     AKia    C    T      0.5      1        2 
   3   chr3_83240298     AOna    C    T        0      0        2 
   3   chr3_83240298     ASom    C    T        0      0        2 
   3   chr3_83240298     HCab    C    T        0      0        2 
   3   chr3_83240298     HPrz    C    T        0      0        2 
   3   chr3_83240298     ZBoe    C    T        0      0        2 
   3   chr3_83240298     ZGre    C    T        0      0        2 
   3   chr3_83240298     ZHar    C    T        0      0        2 
   3   chr3_83240298   Sample    C    T        0      0        2 
   3   chr3_83248492     AAsi    G    C      0.5      1        2 
   3   chr3_83248492     AKia    G    C        0      0        2 
   3   chr3_83248492     AOna    G    C        0      0        2 
   3   chr3_83248492     ASom    G    C        0      0        2 
   3   chr3_83248492     HCab    G    C        0      0        2 
   3   chr3_83248492     HPrz    G    C        0      0        2 
   3   chr3_83248492     ZBoe    G    C        0      0        2 
   3   chr3_83248492     ZGre    G    C        0      0        2 
   3   chr3_83248492     ZHar    G    C        0      0        2 
   3   chr3_83248492   Sample    G    C        0      0        2 
   3   chr3_83251845     AAsi    C    T        0      0        2 
   3   chr3_83251845     AKia    C    T        0      0        2 
   3   chr3_83251845     AOna    C    T        0      0        2 
   3   chr3_83251845     ASom    C    T        0      0        2 
   3   chr3_83251845     HCab    C    T        0      0        2 
   3   chr3_83251845     HPrz    C    T        0      0        2 
   3   chr3_83251845     ZBoe    C    T        0      0        2 
   3   chr3_83251845     ZGre    C    T        1      2        2 
   3   chr3_83251845     ZHar    C    T        0      0        2 
   3   chr3_83251845   Sample    C    T        0      0        2 
   3   chr3_83252377     AAsi    A    C        0      0        2 
   3   chr3_83252377     AKia    A    C        0      0        2 
   3   chr3_83252377     AOna    A    C        0      0        2 
   3   chr3_83252377     ASom    A    C        0      0        2 
   3   chr3_83252377     HCab    A    C        0      0        2 
   3   chr3_83252377     HPrz    A    C      0.5      1        2 
   3   chr3_83252377     ZBoe    A    C        0      0        2 
   3   chr3_83252377     ZGre    A    C        0      0        2 
   3   chr3_83252377     ZHar    A    C        0      0        2 
   3   chr3_83252377   Sample    A    C        0      0        2 
   3   chr3_83256703     AAsi    G    C        0      0        2 
   3   chr3_83256703     AKia    G    C        0      0        2 
   3   chr3_83256703     AOna    G    C        0      0        2 
   3   chr3_83256703     ASom    G    C        0      0        2 
   3   chr3_83256703     HCab    G    C        1      2        2 
   3   chr3_83256703     HPrz    G    C        1      2        2 
   3   chr3_83256703     ZBoe    G    C        0      0        2 
   3   chr3_83256703     ZGre    G    C        0      0        2 
   3   chr3_83256703     ZHar    G    C        0      0        2 
   3   chr3_83256703   Sample    G    C        1      2        2 
   3   chr3_83273288     AAsi    C    T        0      0        2 
   3   chr3_83273288     AKia    C    T        0      0        2 
   3   chr3_83273288     AOna    C    T        0      0        2 
   3   chr3_83273288     ASom    C    T        0      0        2 
   3   chr3_83273288     HCab    C    T        0      0        2 
   3   chr3_83273288     HPrz    C    T        0      0        2 
   3   chr3_83273288     ZBoe    C    T        0      0        2 
   3   chr3_83273288     ZGre    C    T        1      2        2 
   3   chr3_83273288     ZHar    C    T        0      0        2 
   3   chr3_83273288   Sample    C    T        0      0        2 
   3   chr3_83281463     AAsi    G    T        0      0        2 
   3   chr3_83281463     AKia    G    T        0      0        2 
   3   chr3_83281463     AOna    G    T        0      0        2 
   3   chr3_83281463     ASom    G    T        0      0        2 
   3   chr3_83281463     HCab    G    T      0.5      1        2 
   3   chr3_83281463     HPrz    G    T        0      0        2 
   3   chr3_83281463     ZBoe    G    T        0      0        2 
   3   chr3_83281463     ZGre    G    T        0      0        2 
   3   chr3_83281463     ZHar    G    T        0      0        2 
   3   chr3_83281463   Sample    G    T        0      0        2 
   3   chr3_83282417     AAsi    G    A        0      0        2 
   3   chr3_83282417     AKia    G    A        0      0        2 
   3   chr3_83282417     AOna    G    A        0      0        2 
   3   chr3_83282417     ASom    G    A        0      0        2 
   3   chr3_83282417     HCab    G    A        0      0        2 
   3   chr3_83282417     HPrz    G    A        0      0        2 
   3   chr3_83282417     ZBoe    G    A        0      0        2 
   3   chr3_83282417     ZGre    G    A        0      0        2 
   3   chr3_83282417     ZHar    G    A      0.5      1        2 
   3   chr3_83282417   Sample    G    A        0      0        2 
   3   chr3_83291784     AAsi    T    C        0      0        2 
   3   chr3_83291784     AKia    T    C      0.5      1        2 
   3   chr3_83291784     AOna    T    C        0      0        2 
   3   chr3_83291784     ASom    T    C        0      0        2 
   3   chr3_83291784     HCab    T    C        0      0        2 
   3   chr3_83291784     HPrz    T    C        0      0        2 
   3   chr3_83291784     ZBoe    T    C        0      0        2 
   3   chr3_83291784     ZGre    T    C        0      0        2 
   3   chr3_83291784     ZHar    T    C        0      0        2 
   3   chr3_83291784   Sample    T    C        0      0        2 
   3   chr3_83300243     AAsi    G    T        0      0        2 
   3   chr3_83300243     AKia    G    T        0      0        2 
   3   chr3_83300243     AOna    G    T        0      0        2 
   3   chr3_83300243     ASom    G    T        0      0        2 
   3   chr3_83300243     HCab    G    T        1      2        2 
   3   chr3_83300243     HPrz    G    T        1      2        2 
   3   chr3_83300243     ZBoe    G    T        0      0        2 
   3   chr3_83300243     ZGre    G    T        0      0        2 
   3   chr3_83300243     ZHar    G    T        0      0        2 
   3   chr3_83300243   Sample    G    T        1      2        2 
   3   chr3_83307718     AAsi    G    A        0      0        2 
   3   chr3_83307718     AKia    G    A        0      0        2 
   3   chr3_83307718     AOna    G    A        0      0        2 
   3   chr3_83307718     ASom    G    A        0      0        2 
   3   chr3_83307718     HCab    G    A        1      2        2 
   3   chr3_83307718     HPrz    G    A        1      2        2 
   3   chr3_83307718     ZBoe    G    A        0      0        2 
   3   chr3_83307718     ZGre    G    A        0      0        2 
   3   chr3_83307718     ZHar    G    A        0      0        2 
   3   chr3_83307718   Sample    G    A        1      2        2 
   3   chr3_83310542     AAsi    C    A        0      0        2 
   3   chr3_83310542     AKia    C    A        0      0        2 
   3   chr3_83310542     AOna    C    A        0      0        2 
   3   chr3_83310542     ASom    C    A        0      0        2 
   3   chr3_83310542     HCab    C    A        1      2        2 
   3   chr3_83310542     HPrz    C    A        1      2        2 
   3   chr3_83310542     ZBoe    C    A        0      0        2 
   3   chr3_83310542     ZGre    C    A        0      0        2 
   3   chr3_83310542     ZHar    C    A        0      0        2 
   3   chr3_83310542   Sample    C    A        1      2        2 
   3   chr3_83314558     AAsi    A    G        0      0        2 
   3   chr3_83314558     AKia    A    G        0      0        2 
   3   chr3_83314558     AOna    A    G        0      0        2 
   3   chr3_83314558     ASom    A    G        0      0        2 
   3   chr3_83314558     HCab    A    G        0      0        2 
   3   chr3_83314558     HPrz    A    G        0      0        2 
   3   chr3_83314558     ZBoe    A    G        0      0        2 
   3   chr3_83314558     ZGre    A    G        1      2        2 
   3   chr3_83314558     ZHar    A    G        0      0        2 
   3   chr3_83314558   Sample    A    G        0      0        2 
   3   chr3_83330846     AAsi    G    T        1      2        2 
   3   chr3_83330846     AKia    G    T        0      0        2 
   3   chr3_83330846     AOna    G    T        0      0        2 
   3   chr3_83330846     ASom    G    T      0.5      1        2 
   3   chr3_83330846     HCab    G    T        0      0        2 
   3   chr3_83330846     HPrz    G    T        0      0        2 
   3   chr3_83330846     ZBoe    G    T        0      0        2 
   3   chr3_83330846     ZGre    G    T        0      0        2 
   3   chr3_83330846     ZHar    G    T        0      0        2 
   3   chr3_83330846   Sample    G    T        0      0        2 
   3   chr3_83339232     AAsi    C    T        0      0        2 
   3   chr3_83339232     AKia    C    T        0      0        2 
   3   chr3_83339232     AOna    C    T        0      0        2 
   3   chr3_83339232     ASom    C    T        0      0        2 
   3   chr3_83339232     HCab    C    T        1      2        2 
   3   chr3_83339232     HPrz    C    T        1      2        2 
   3   chr3_83339232     ZBoe    C    T        0      0        2 
   3   chr3_83339232     ZGre    C    T        0      0        2 
   3   chr3_83339232     ZHar    C    T        0      0        2 
   3   chr3_83339232   Sample    C    T        1      2        2 
   3   chr3_83342407     AAsi    T    C        0      0        2 
   3   chr3_83342407     AKia    T    C        0      0        2 
   3   chr3_83342407     AOna    T    C        0      0        2 
   3   chr3_83342407     ASom    T    C        0      0        2 
   3   chr3_83342407     HCab    T    C        0      0        2 
   3   chr3_83342407     HPrz    T    C        0      0        2 
   3   chr3_83342407     ZBoe    T    C        0      0        2 
   3   chr3_83342407     ZGre    T    C      0.5      1        2 
   3   chr3_83342407     ZHar    T    C        0      0        2 
   3   chr3_83342407   Sample    T    C        0      0        2 
   3   chr3_83348004     AAsi    A    G        0      0        2 
   3   chr3_83348004     AKia    A    G        0      0        2 
   3   chr3_83348004     AOna    A    G      0.5      1        2 
   3   chr3_83348004     ASom    A    G        0      0        2 
   3   chr3_83348004     HCab    A    G        0      0        2 
   3   chr3_83348004     HPrz    A    G        0      0        2 
   3   chr3_83348004     ZBoe    A    G        0      0        2 
   3   chr3_83348004     ZGre    A    G        0      0        2 
   3   chr3_83348004     ZHar    A    G        0      0        2 
   3   chr3_83348004   Sample    A    G        0      0        2 
   3   chr3_83348943     AAsi    C    T      0.5      1        2 
   3   chr3_83348943     AKia    C    T        0      0        2 
   3   chr3_83348943     AOna    C    T        0      0        2 
   3   chr3_83348943     ASom    C    T        1      2        2 
   3   chr3_83348943     HCab    C    T        0      0        2 
   3   chr3_83348943     HPrz    C    T        0      0        2 
   3   chr3_83348943     ZBoe    C    T        0      0        2 
   3   chr3_83348943     ZGre    C    T        0      0        2 
   3   chr3_83348943     ZHar    C    T        0      0        2 
   3   chr3_83348943   Sample    C    T        0      0        2 
   3   chr3_83349210     AAsi    G    C        0      0        2 
   3   chr3_83349210     AKia    G    C        0      0        2 
   3   chr3_83349210     AOna    G    C        0      0        2 
   3   chr3_83349210     ASom    G    C        0      0        2 
   3   chr3_83349210     HCab    G    C        0      0        2 
   3   chr3_83349210     HPrz    G    C        0      0        2 
   3   chr3_83349210     ZBoe    G    C        0      0        2 
   3   chr3_83349210     ZGre    G    C        1      2        2 
   3   chr3_83349210     ZHar    G    C        0      0        2 
   3   chr3_83349210   Sample    G    C        0      0        2 
   3   chr3_83354369     AAsi    G    T        0      0        2 
   3   chr3_83354369     AKia    G    T        0      0        2 
   3   chr3_83354369     AOna    G    T        0      0        2 
   3   chr3_83354369     ASom    G    T        0      0        2 
   3   chr3_83354369     HCab    G    T        1      2        2 
   3   chr3_83354369     HPrz    G    T        1      2        2 
   3   chr3_83354369     ZBoe    G    T        0      0        2 
   3   chr3_83354369     ZGre    G    T        0      0        2 
   3   chr3_83354369     ZHar    G    T        0      0        2 
   3   chr3_83354369   Sample    G    T        1      2        2 
   3   chr3_83359358     AAsi    A    T        0      0        2 
   3   chr3_83359358     AKia    A    T        0      0        2 
   3   chr3_83359358     AOna    A    T        0      0        2 
   3   chr3_83359358     ASom    A    T        0      0        2 
   3   chr3_83359358     HCab    A    T        1      2        2 
   3   chr3_83359358     HPrz    A    T        1      2        2 
   3   chr3_83359358     ZBoe    A    T        0      0        2 
   3   chr3_83359358     ZGre    A    T        0      0        2 
   3   chr3_83359358     ZHar    A    T        0      0        2 
   3   chr3_83359358   Sample    A    T        1      2        2 
   3   chr3_83370120     AAsi    G    C        0      0        2 
   3   chr3_83370120     AKia    G    C        0      0        2 
   3   chr3_83370120     AOna    G    C        0      0        2 
   3   chr3_83370120     ASom    G    C        0      0        2 
   3   chr3_83370120     HCab    G    C        0      0        2 
   3   chr3_83370120     HPrz    G    C        0      0        2 
   3   chr3_83370120     ZBoe    G    C        0      0        2 
   3   chr3_83370120     ZGre    G    C        0      0        2 
   3   chr3_83370120     ZHar    G    C        1      2        2 
   3   chr3_83370120   Sample    G    C        0      0        2 
   3   chr3_83374048     AAsi    T    C        0      0        2 
   3   chr3_83374048     AKia    T    C      0.5      1        2 
   3   chr3_83374048     AOna    T    C        0      0        2 
   3   chr3_83374048     ASom    T    C        0      0        2 
   3   chr3_83374048     HCab    T    C        0      0        2 
   3   chr3_83374048     HPrz    T    C        0      0        2 
   3   chr3_83374048     ZBoe    T    C        0      0        2 
   3   chr3_83374048     ZGre    T    C        0      0        2 
   3   chr3_83374048     ZHar    T    C        0      0        2 
   3   chr3_83374048   Sample    T    C        0      0        2 
   3   chr3_83374907     AAsi    C    T        0      0        2 
   3   chr3_83374907     AKia    C    T        0      0        2 
   3   chr3_83374907     AOna    C    T        0      0        2 
   3   chr3_83374907     ASom    C    T        0      0        2 
   3   chr3_83374907     HCab    C    T        1      2        2 
   3   chr3_83374907     HPrz    C    T        1      2        2 
   3   chr3_83374907     ZBoe    C    T        0      0        2 
   3   chr3_83374907     ZGre    C    T        0      0        2 
   3   chr3_83374907     ZHar    C    T        0      0        2 
   3   chr3_83374907   Sample    C    T        1      2        2 
   3   chr3_83392276     AAsi    G    A        0      0        2 
   3   chr3_83392276     AKia    G    A        0      0        2 
   3   chr3_83392276     AOna    G    A        0      0        2 
   3   chr3_83392276     ASom    G    A        0      0        2 
   3   chr3_83392276     HCab    G    A      0.5      1        2 
   3   chr3_83392276     HPrz    G    A        0      0        2 
   3   chr3_83392276     ZBoe    G    A        0      0        2 
   3   chr3_83392276     ZGre    G    A        0      0        2 
   3   chr3_83392276     ZHar    G    A        0      0        2 
   3   chr3_83392276   Sample    G    A        0      0        2 
   3   chr3_83401098     AAsi    A    T        0      0        2 
   3   chr3_83401098     AKia    A    T        0      0        2 
   3   chr3_83401098     AOna    A    T        0      0        2 
   3   chr3_83401098     ASom    A    T        0      0        2 
   3   chr3_83401098     HCab    A    T        0      0        2 
   3   chr3_83401098     HPrz    A    T      0.5      1        2 
   3   chr3_83401098     ZBoe    A    T        0      0        2 
   3   chr3_83401098     ZGre    A    T        0      0        2 
   3   chr3_83401098     ZHar    A    T        0      0        2 
   3   chr3_83401098   Sample    A    T        0      0        2 
   3   chr3_83405284     AAsi    C    T        0      0        2 
   3   chr3_83405284     AKia    C    T        0      0        2 
   3   chr3_83405284     AOna    C    T        0      0        2 
   3   chr3_83405284     ASom    C    T        0      0        2 
   3   chr3_83405284     HCab    C    T        0      0        2 
   3   chr3_83405284     HPrz    C    T        0      0        2 
   3   chr3_83405284     ZBoe    C    T        0      0        2 
   3   chr3_83405284     ZGre    C    T        1      2        2 
   3   chr3_83405284     ZHar    C    T        0      0        2 
   3   chr3_83405284   Sample    C    T        0      0        2 
   3   chr3_83406206     AAsi    A    G        0      0        2 
   3   chr3_83406206     AKia    A    G        0      0        2 
   3   chr3_83406206     AOna    A    G        0      0        2 
   3   chr3_83406206     ASom    A    G        0      0        2 
   3   chr3_83406206     HCab    A    G        1      2        2 
   3   chr3_83406206     HPrz    A    G        0      0        2 
   3   chr3_83406206     ZBoe    A    G        0      0        2 
   3   chr3_83406206     ZGre    A    G        0      0        2 
   3   chr3_83406206     ZHar    A    G        0      0        2 
   3   chr3_83406206   Sample    A    G        0      0        2 
   3   chr3_83419871     AAsi    C    T        0      0        2 
   3   chr3_83419871     AKia    C    T        0      0        2 
   3   chr3_83419871     AOna    C    T        0      0        2 
   3   chr3_83419871     ASom    C    T        0      0        2 
   3   chr3_83419871     HCab    C    T        0      0        2 
   3   chr3_83419871     HPrz    C    T        0      0        2 
   3   chr3_83419871     ZBoe    C    T        1      2        2 
   3   chr3_83419871     ZGre    C    T        0      0        2 
   3   chr3_83419871     ZHar    C    T        0      0        2 
   3   chr3_83419871   Sample    C    T        0      0        2 
   3   chr3_83420498     AAsi    G    A      0.5      1        2 
   3   chr3_83420498     AKia    G    A        0      0        2 
   3   chr3_83420498     AOna    G    A      0.5      1        2 
   3   chr3_83420498     ASom    G    A        1      2        2 
   3   chr3_83420498     HCab    G    A        0      0        2 
   3   chr3_83420498     HPrz    G    A        0      0        2 
   3   chr3_83420498     ZBoe    G    A        1      2        2 
   3   chr3_83420498     ZGre    G    A        0      0        2 
   3   chr3_83420498     ZHar    G    A        1      2        2 
   3   chr3_83420498   Sample    G    A        0      0        2 
   3   chr3_83420618     AAsi    T    C      0.5      1        2 
   3   chr3_83420618     AKia    T    C      0.5      1        2 
   3   chr3_83420618     AOna    T    C      0.5      1        2 
   3   chr3_83420618     ASom    T    C        0      0        2 
   3   chr3_83420618     HCab    T    C        0      0        2 
   3   chr3_83420618     HPrz    T    C        0      0        2 
   3   chr3_83420618     ZBoe    T    C        0      0        2 
   3   chr3_83420618     ZGre    T    C        1      2        2 
   3   chr3_83420618     ZHar    T    C        0      0        2 
   3   chr3_83420618   Sample    T    C        0      0        2 
   3   chr3_83423479     AAsi    C    T        0      0        2 
   3   chr3_83423479     AKia    C    T        0      0        2 
   3   chr3_83423479     AOna    C    T        0      0        2 
   3   chr3_83423479     ASom    C    T        0      0        2 
   3   chr3_83423479     HCab    C    T      0.5      1        2 
   3   chr3_83423479     HPrz    C    T        0      0        2 
   3   chr3_83423479     ZBoe    C    T        0      0        2 
   3   chr3_83423479     ZGre    C    T        0      0        2 
   3   chr3_83423479     ZHar    C    T        0      0        2 
   3   chr3_83423479   Sample    C    T        0      0        2 
   3   chr3_83447627     AAsi    T    C        0      0        2 
   3   chr3_83447627     AKia    T    C        0      0        2 
   3   chr3_83447627     AOna    T    C      0.5      1        2 
   3   chr3_83447627     ASom    T    C        0      0        2 
   3   chr3_83447627     HCab    T    C        0      0        2 
   3   chr3_83447627     HPrz    T    C        0      0        2 
   3   chr3_83447627     ZBoe    T    C        0      0        2 
   3   chr3_83447627     ZGre    T    C        0      0        2 
   3   chr3_83447627     ZHar    T    C        0      0        2 
   3   chr3_83447627   Sample    T    C        0      0        2 
   3   chr3_83458081     AAsi    T    C        0      0        2 
   3   chr3_83458081     AKia    T    C        0      0        2 
   3   chr3_83458081     AOna    T    C      0.5      1        2 
   3   chr3_83458081     ASom    T    C        0      0        2 
   3   chr3_83458081     HCab    T    C        0      0        2 
   3   chr3_83458081     HPrz    T    C        0      0        2 
   3   chr3_83458081     ZBoe    T    C        0      0        2 
   3   chr3_83458081     ZGre    T    C        0      0        2 
   3   chr3_83458081     ZHar    T    C        0      0        2 
   3   chr3_83458081   Sample    T    C        0      0        2 
   3   chr3_83461859     AAsi    C    A        0      0        2 
   3   chr3_83461859     AKia    C    A        0      0        2 
   3   chr3_83461859     AOna    C    A        0      0        2 
   3   chr3_83461859     ASom    C    A        0      0        2 
   3   chr3_83461859     HCab    C    A        0      0        2 
   3   chr3_83461859     HPrz    C    A      0.5      1        2 
   3   chr3_83461859     ZBoe    C    A        0      0        2 
   3   chr3_83461859     ZGre    C    A        0      0        2 
   3   chr3_83461859     ZHar    C    A        0      0        2 
   3   chr3_83461859   Sample    C    A        0      0        2 
   3   chr3_83467307     AAsi    G    T        0      0        2 
   3   chr3_83467307     AKia    G    T        0      0        2 
   3   chr3_83467307     AOna    G    T        0      0        2 
   3   chr3_83467307     ASom    G    T        0      0        2 
   3   chr3_83467307     HCab    G    T        1      2        2 
   3   chr3_83467307     HPrz    G    T        1      2        2 
   3   chr3_83467307     ZBoe    G    T        0      0        2 
   3   chr3_83467307     ZGre    G    T        0      0        2 
   3   chr3_83467307     ZHar    G    T        0      0        2 
   3   chr3_83467307   Sample    G    T        1      2        2 
   3   chr3_83471534     AAsi    T    C        0      0        2 
   3   chr3_83471534     AKia    T    C        0      0        2 
   3   chr3_83471534     AOna    T    C        0      0        2 
   3   chr3_83471534     ASom    T    C        0      0        2 
   3   chr3_83471534     HCab    T    C        0      0        2 
   3   chr3_83471534     HPrz    T    C        0      0        2 
   3   chr3_83471534     ZBoe    T    C        1      2        2 
   3   chr3_83471534     ZGre    T    C        0      0        2 
   3   chr3_83471534     ZHar    T    C        0      0        2 
   3   chr3_83471534   Sample    T    C        0      0        2 
   3   chr3_83488189     AAsi    A    G        0      0        2 
   3   chr3_83488189     AKia    A    G        0      0        2 
   3   chr3_83488189     AOna    A    G        0      0        2 
   3   chr3_83488189     ASom    A    G        0      0        2 
   3   chr3_83488189     HCab    A    G        1      2        2 
   3   chr3_83488189     HPrz    A    G        1      2        2 
   3   chr3_83488189     ZBoe    A    G        0      0        2 
   3   chr3_83488189     ZGre    A    G        0      0        2 
   3   chr3_83488189     ZHar    A    G        0      0        2 
   3   chr3_83488189   Sample    A    G        1      2        2 
   3   chr3_83488795     AAsi    A    G        0      0        2 
   3   chr3_83488795     AKia    A    G        0      0        2 
   3   chr3_83488795     AOna    A    G        0      0        2 
   3   chr3_83488795     ASom    A    G        0      0        2 
   3   chr3_83488795     HCab    A    G      0.5      1        2 
   3   chr3_83488795     HPrz    A    G        0      0        2 
   3   chr3_83488795     ZBoe    A    G        0      0        2 
   3   chr3_83488795     ZGre    A    G        0      0        2 
   3   chr3_83488795     ZHar    A    G        0      0        2 
   3   chr3_83488795   Sample    A    G        0      0        2 
   3   chr3_83493336     AAsi    T    C        0      0        2 
   3   chr3_83493336     AKia    T    C        0      0        2 
   3   chr3_83493336     AOna    T    C      0.5      1        2 
   3   chr3_83493336     ASom    T    C        0      0        2 
   3   chr3_83493336     HCab    T    C        0      0        2 
   3   chr3_83493336     HPrz    T    C        0      0        2 
   3   chr3_83493336     ZBoe    T    C        0      0        2 
   3   chr3_83493336     ZGre    T    C        0      0        2 
   3   chr3_83493336     ZHar    T    C        0      0        2 
   3   chr3_83493336   Sample    T    C        0      0        2 
   3   chr3_83494558     AAsi    A    G        0      0        2 
   3   chr3_83494558     AKia    A    G        0      0        2 
   3   chr3_83494558     AOna    A    G        0      0        2 
   3   chr3_83494558     ASom    A    G        0      0        2 
   3   chr3_83494558     HCab    A    G        0      0        2 
   3   chr3_83494558     HPrz    A    G        0      0        2 
   3   chr3_83494558     ZBoe    A    G        1      2        2 
   3   chr3_83494558     ZGre    A    G        0      0        2 
   3   chr3_83494558     ZHar    A    G        0      0        2 
   3   chr3_83494558   Sample    A    G        0      0        2 
   3   chr3_83524087     AAsi    G    A        0      0        2 
   3   chr3_83524087     AKia    G    A        0      0        2 
   3   chr3_83524087     AOna    G    A        0      0        2 
   3   chr3_83524087     ASom    G    A        0      0        2 
   3   chr3_83524087     HCab    G    A        0      0        2 
   3   chr3_83524087     HPrz    G    A        0      0        2 
   3   chr3_83524087     ZBoe    G    A        0      0        2 
   3   chr3_83524087     ZGre    G    A        0      0        2 
   3   chr3_83524087     ZHar    G    A        1      2        2 
   3   chr3_83524087   Sample    G    A        0      0        2 
   3   chr3_83540977     AAsi    C    T        0      0        2 
   3   chr3_83540977     AKia    C    T        0      0        2 
   3   chr3_83540977     AOna    C    T        0      0        2 
   3   chr3_83540977     ASom    C    T        0      0        2 
   3   chr3_83540977     HCab    C    T        0      0        2 
   3   chr3_83540977     HPrz    C    T        0      0        2 
   3   chr3_83540977     ZBoe    C    T        0      0        2 
   3   chr3_83540977     ZGre    C    T        0      0        2 
   3   chr3_83540977     ZHar    C    T      0.5      1        2 
   3   chr3_83540977   Sample    C    T        0      0        2 
   3   chr3_83550314     AAsi    A    G        0      0        2 
   3   chr3_83550314     AKia    A    G        0      0        2 
   3   chr3_83550314     AOna    A    G        0      0        2 
   3   chr3_83550314     ASom    A    G        0      0        2 
   3   chr3_83550314     HCab    A    G        0      0        2 
   3   chr3_83550314     HPrz    A    G        0      0        2 
   3   chr3_83550314     ZBoe    A    G        0      0        2 
   3   chr3_83550314     ZGre    A    G        0      0        2 
   3   chr3_83550314     ZHar    A    G        1      2        2 
   3   chr3_83550314   Sample    A    G        0      0        2 
   3   chr3_83558921     AAsi    T    C        0      0        2 
   3   chr3_83558921     AKia    T    C        0      0        2 
   3   chr3_83558921     AOna    T    C        0      0        2 
   3   chr3_83558921     ASom    T    C        0      0        2 
   3   chr3_83558921     HCab    T    C        0      0        2 
   3   chr3_83558921     HPrz    T    C        0      0        2 
   3   chr3_83558921     ZBoe    T    C        0      0        2 
   3   chr3_83558921     ZGre    T    C        1      2        2 
   3   chr3_83558921     ZHar    T    C        0      0        2 
   3   chr3_83558921   Sample    T    C        0      0        2 
   3   chr3_83559447     AAsi    C    T        0      0        2 
   3   chr3_83559447     AKia    C    T        1      2        2 
   3   chr3_83559447     AOna    C    T        0      0        2 
   3   chr3_83559447     ASom    C    T        0      0        2 
   3   chr3_83559447     HCab    C    T        0      0        2 
   3   chr3_83559447     HPrz    C    T        0      0        2 
   3   chr3_83559447     ZBoe    C    T        0      0        2 
   3   chr3_83559447     ZGre    C    T        0      0        2 
   3   chr3_83559447     ZHar    C    T        0      0        2 
   3   chr3_83559447   Sample    C    T        0      0        2 
   3   chr3_83561571     AAsi    C    T        1      2        2 
   3   chr3_83561571     AKia    C    T        0      0        2 
   3   chr3_83561571     AOna    C    T        0      0        2 
   3   chr3_83561571     ASom    C    T        1      2        2 
   3   chr3_83561571     HCab    C    T        1      2        2 
   3   chr3_83561571     HPrz    C    T        1      2        2 
   3   chr3_83561571     ZBoe    C    T        0      0        2 
   3   chr3_83561571     ZGre    C    T        0      0        2 
   3   chr3_83561571     ZHar    C    T        0      0        2 
   3   chr3_83561571   Sample    C    T        1      2        2 
   3   chr3_83571343     AAsi    C    G        0      0        2 
   3   chr3_83571343     AKia    C    G        0      0        2 
   3   chr3_83571343     AOna    C    G        0      0        2 
   3   chr3_83571343     ASom    C    G        0      0        2 
   3   chr3_83571343     HCab    C    G      0.5      1        2 
   3   chr3_83571343     HPrz    C    G        1      2        2 
   3   chr3_83571343     ZBoe    C    G        0      0        2 
   3   chr3_83571343     ZGre    C    G        0      0        2 
   3   chr3_83571343     ZHar    C    G        0      0        2 
   3   chr3_83571343   Sample    C    G        1      2        2 
   3   chr3_83586721     AAsi    T    C        0      0        2 
   3   chr3_83586721     AKia    T    C        0      0        2 
   3   chr3_83586721     AOna    T    C      0.5      1        2 
   3   chr3_83586721     ASom    T    C        0      0        2 
   3   chr3_83586721     HCab    T    C        0      0        2 
   3   chr3_83586721     HPrz    T    C        0      0        2 
   3   chr3_83586721     ZBoe    T    C        0      0        2 
   3   chr3_83586721     ZGre    T    C        0      0        2 
   3   chr3_83586721     ZHar    T    C        0      0        2 
   3   chr3_83586721   Sample    T    C        0      0        2 
   3   chr3_83591475     AAsi    C    T        0      0        2 
   3   chr3_83591475     AKia    C    T        0      0        2 
   3   chr3_83591475     AOna    C    T        0      0        2 
   3   chr3_83591475     ASom    C    T        0      0        2 
   3   chr3_83591475     HCab    C    T        0      0        2 
   3   chr3_83591475     HPrz    C    T        0      0        2 
   3   chr3_83591475     ZBoe    C    T      0.5      1        2 
   3   chr3_83591475     ZGre    C    T        0      0        2 
   3   chr3_83591475     ZHar    C    T        0      0        2 
   3   chr3_83591475   Sample    C    T        0      0        2 
   3   chr3_83596510     AAsi    T    C        0      0        2 
   3   chr3_83596510     AKia    T    C        1      2        2 
   3   chr3_83596510     AOna    T    C        0      0        2 
   3   chr3_83596510     ASom    T    C        0      0        2 
   3   chr3_83596510     HCab    T    C        0      0        2 
   3   chr3_83596510     HPrz    T    C        0      0        2 
   3   chr3_83596510     ZBoe    T    C        0      0        2 
   3   chr3_83596510     ZGre    T    C        0      0        2 
   3   chr3_83596510     ZHar    T    C        0      0        2 
   3   chr3_83596510   Sample    T    C        0      0        2 
   3   chr3_83599303     AAsi    G    A        0      0        2 
   3   chr3_83599303     AKia    G    A        0      0        2 
   3   chr3_83599303     AOna    G    A        0      0        2 
   3   chr3_83599303     ASom    G    A        0      0        2 
   3   chr3_83599303     HCab    G    A        1      2        2 
   3   chr3_83599303     HPrz    G    A        1      2        2 
   3   chr3_83599303     ZBoe    G    A        0      0        2 
   3   chr3_83599303     ZGre    G    A        0      0        2 
   3   chr3_83599303     ZHar    G    A        0      0        2 
   3   chr3_83599303   Sample    G    A        1      2        2 
   3   chr3_83599993     AAsi    G    C        0      0        2 
   3   chr3_83599993     AKia    G    C        0      0        2 
   3   chr3_83599993     AOna    G    C        0      0        2 
   3   chr3_83599993     ASom    G    C        0      0        2 
   3   chr3_83599993     HCab    G    C      0.5      1        2 
   3   chr3_83599993     HPrz    G    C        0      0        2 
   3   chr3_83599993     ZBoe    G    C        0      0        2 
   3   chr3_83599993     ZGre    G    C        0      0        2 
   3   chr3_83599993     ZHar    G    C        0      0        2 
   3   chr3_83599993   Sample    G    C        0      0        2 
   3   chr3_83609140     AAsi    G    T        0      0        2 
   3   chr3_83609140     AKia    G    T        0      0        2 
   3   chr3_83609140     AOna    G    T        0      0        2 
   3   chr3_83609140     ASom    G    T        0      0        2 
   3   chr3_83609140     HCab    G    T        1      2        2 
   3   chr3_83609140     HPrz    G    T        1      2        2 
   3   chr3_83609140     ZBoe    G    T        0      0        2 
   3   chr3_83609140     ZGre    G    T        0      0        2 
   3   chr3_83609140     ZHar    G    T        0      0        2 
   3   chr3_83609140   Sample    G    T        1      2        2 
   3   chr3_83609993     AAsi    G    A        0      0        2 
   3   chr3_83609993     AKia    G    A        0      0        2 
   3   chr3_83609993     AOna    G    A        0      0        2 
   3   chr3_83609993     ASom    G    A        0      0        2 
   3   chr3_83609993     HCab    G    A        1      2        2 
   3   chr3_83609993     HPrz    G    A        1      2        2 
   3   chr3_83609993     ZBoe    G    A        0      0        2 
   3   chr3_83609993     ZGre    G    A        0      0        2 
   3   chr3_83609993     ZHar    G    A        0      0        2 
   3   chr3_83609993   Sample    G    A        1      2        2 
   3   chr3_83617341     AAsi    C    T        0      0        2 
   3   chr3_83617341     AKia    C    T        0      0        2 
   3   chr3_83617341     AOna    C    T        0      0        2 
   3   chr3_83617341     ASom    C    T        0      0        2 
   3   chr3_83617341     HCab    C    T        1      2        2 
   3   chr3_83617341     HPrz    C    T        1      2        2 
   3   chr3_83617341     ZBoe    C    T        0      0        2 
   3   chr3_83617341     ZGre    C    T        0      0        2 
   3   chr3_83617341     ZHar    C    T        0      0        2 
   3   chr3_83617341   Sample    C    T        1      2        2 
   3   chr3_83620821     AAsi    G    A        0      0        2 
   3   chr3_83620821     AKia    G    A        0      0        2 
   3   chr3_83620821     AOna    G    A        0      0        2 
   3   chr3_83620821     ASom    G    A        0      0        2 
   3   chr3_83620821     HCab    G    A        1      2        2 
   3   chr3_83620821     HPrz    G    A        1      2        2 
   3   chr3_83620821     ZBoe    G    A        0      0        2 
   3   chr3_83620821     ZGre    G    A        0      0        2 
   3   chr3_83620821     ZHar    G    A        0      0        2 
   3   chr3_83620821   Sample    G    A        1      2        2 
   3   chr3_83622862     AAsi    T    C        0      0        2 
   3   chr3_83622862     AKia    T    C        0      0        2 
   3   chr3_83622862     AOna    T    C        0      0        2 
   3   chr3_83622862     ASom    T    C        0      0        2 
   3   chr3_83622862     HCab    T    C      0.5      1        2 
   3   chr3_83622862     HPrz    T    C        0      0        2 
   3   chr3_83622862     ZBoe    T    C        0      0        2 
   3   chr3_83622862     ZGre    T    C        0      0        2 
   3   chr3_83622862     ZHar    T    C        0      0        2 
   3   chr3_83622862   Sample    T    C        0      0        2 
   3   chr3_83623878     AAsi    C    G        0      0        2 
   3   chr3_83623878     AKia    C    G        0      0        2 
   3   chr3_83623878     AOna    C    G        0      0        2 
   3   chr3_83623878     ASom    C    G        0      0        2 
   3   chr3_83623878     HCab    C    G        1      2        2 
   3   chr3_83623878     HPrz    C    G        1      2        2 
   3   chr3_83623878     ZBoe    C    G        0      0        2 
   3   chr3_83623878     ZGre    C    G        0      0        2 
   3   chr3_83623878     ZHar    C    G        0      0        2 
   3   chr3_83623878   Sample    C    G        1      2        2 
   3   chr3_83628941     AAsi    A    G        0      0        2 
   3   chr3_83628941     AKia    A    G        0      0        2 
   3   chr3_83628941     AOna    A    G        0      0        2 
   3   chr3_83628941     ASom    A    G        0      0        2 
   3   chr3_83628941     HCab    A    G        1      2        2 
   3   chr3_83628941     HPrz    A    G        1      2        2 
   3   chr3_83628941     ZBoe    A    G        0      0        2 
   3   chr3_83628941     ZGre    A    G        0      0        2 
   3   chr3_83628941     ZHar    A    G        0      0        2 
   3   chr3_83628941   Sample    A    G        1      2        2 
   3   chr3_83633941     AAsi    A    G        1      2        2 
   3   chr3_83633941     AKia    A    G        0      0        2 
   3   chr3_83633941     AOna    A    G        0      0        2 
   3   chr3_83633941     ASom    A    G        1      2        2 
   3   chr3_83633941     HCab    A    G        0      0        2 
   3   chr3_83633941     HPrz    A    G        0      0        2 
   3   chr3_83633941     ZBoe    A    G        0      0        2 
   3   chr3_83633941     ZGre    A    G        0      0        2 
   3   chr3_83633941     ZHar    A    G        0      0        2 
   3   chr3_83633941   Sample    A    G        0      0        2 
   3   chr3_83634025     AAsi    C    T        0      0        2 
   3   chr3_83634025     AKia    C    T        0      0        2 
   3   chr3_83634025     AOna    C    T        0      0        2 
   3   chr3_83634025     ASom    C    T        0      0        2 
   3   chr3_83634025     HCab    C    T        0      0        2 
   3   chr3_83634025     HPrz    C    T        0      0        2 
   3   chr3_83634025     ZBoe    C    T      0.5      1        2 
   3   chr3_83634025     ZGre    C    T        0      0        2 
   3   chr3_83634025     ZHar    C    T        0      0        2 
   3   chr3_83634025   Sample    C    T        0      0        2 
   3   chr3_83641025     AAsi    A    G        0      0        2 
   3   chr3_83641025     AKia    A    G        0      0        2 
   3   chr3_83641025     AOna    A    G        0      0        2 
   3   chr3_83641025     ASom    A    G        0      0        2 
   3   chr3_83641025     HCab    A    G        0      0        2 
   3   chr3_83641025     HPrz    A    G        0      0        2 
   3   chr3_83641025     ZBoe    A    G        0      0        2 
   3   chr3_83641025     ZGre    A    G        1      2        2 
   3   chr3_83641025     ZHar    A    G        0      0        2 
   3   chr3_83641025   Sample    A    G        0      0        2 
   3   chr3_83656531     AAsi    T    G        0      0        2 
   3   chr3_83656531     AKia    T    G        0      0        2 
   3   chr3_83656531     AOna    T    G        0      0        2 
   3   chr3_83656531     ASom    T    G        0      0        2 
   3   chr3_83656531     HCab    T    G        0      0        2 
   3   chr3_83656531     HPrz    T    G        0      0        2 
   3   chr3_83656531     ZBoe    T    G        0      0        2 
   3   chr3_83656531     ZGre    T    G      0.5      1        2 
   3   chr3_83656531     ZHar    T    G        0      0        2 
   3   chr3_83656531   Sample    T    G        0      0        2 
   3   chr3_83659733     AAsi    T    C      0.5      1        2 
   3   chr3_83659733     AKia    T    C        0      0        2 
   3   chr3_83659733     AOna    T    C        0      0        2 
   3   chr3_83659733     ASom    T    C        0      0        2 
   3   chr3_83659733     HCab    T    C        0      0        2 
   3   chr3_83659733     HPrz    T    C        0      0        2 
   3   chr3_83659733     ZBoe    T    C        0      0        2 
   3   chr3_83659733     ZGre    T    C        0      0        2 
   3   chr3_83659733     ZHar    T    C        0      0        2 
   3   chr3_83659733   Sample    T    C        0      0        2 
   3   chr3_83674033     AAsi    A    C        0      0        2 
   3   chr3_83674033     AKia    A    C        1      2        2 
   3   chr3_83674033     AOna    A    C      0.5      1        2 
   3   chr3_83674033     ASom    A    C        0      0        2 
   3   chr3_83674033     HCab    A    C        0      0        2 
   3   chr3_83674033     HPrz    A    C        0      0        2 
   3   chr3_83674033     ZBoe    A    C        0      0        2 
   3   chr3_83674033     ZGre    A    C        0      0        2 
   3   chr3_83674033     ZHar    A    C        0      0        2 
   3   chr3_83674033   Sample    A    C        0      0        2 
   3   chr3_83677971     AAsi    C    T        0      0        2 
   3   chr3_83677971     AKia    C    T        0      0        2 
   3   chr3_83677971     AOna    C    T        0      0        2 
   3   chr3_83677971     ASom    C    T        0      0        2 
   3   chr3_83677971     HCab    C    T        0      0        2 
   3   chr3_83677971     HPrz    C    T        0      0        2 
   3   chr3_83677971     ZBoe    C    T        1      2        2 
   3   chr3_83677971     ZGre    C    T        0      0        2 
   3   chr3_83677971     ZHar    C    T        0      0        2 
   3   chr3_83677971   Sample    C    T        0      0        2 
   3   chr3_83692138     AAsi    G    A        0      0        2 
   3   chr3_83692138     AKia    G    A        0      0        2 
   3   chr3_83692138     AOna    G    A        0      0        2 
   3   chr3_83692138     ASom    G    A        0      0        2 
   3   chr3_83692138     HCab    G    A        1      2        2 
   3   chr3_83692138     HPrz    G    A        1      2        2 
   3   chr3_83692138     ZBoe    G    A        0      0        2 
   3   chr3_83692138     ZGre    G    A        0      0        2 
   3   chr3_83692138     ZHar    G    A        0      0        2 
   3   chr3_83692138   Sample    G    A        1      2        2 
   3   chr3_83711185     AAsi    C    T        0      0        2 
   3   chr3_83711185     AKia    C    T        0      0        2 
   3   chr3_83711185     AOna    C    T        0      0        2 
   3   chr3_83711185     ASom    C    T        0      0        2 
   3   chr3_83711185     HCab    C    T      0.5      1        2 
   3   chr3_83711185     HPrz    C    T        0      0        2 
   3   chr3_83711185     ZBoe    C    T        0      0        2 
   3   chr3_83711185     ZGre    C    T        0      0        2 
   3   chr3_83711185     ZHar    C    T        0      0        2 
   3   chr3_83711185   Sample    C    T        0      0        2 
   3   chr3_83712594     AAsi    C    T        0      0        2 
   3   chr3_83712594     AKia    C    T        0      0        2 
   3   chr3_83712594     AOna    C    T        0      0        2 
   3   chr3_83712594     ASom    C    T        0      0        2 
   3   chr3_83712594     HCab    C    T        0      0        2 
   3   chr3_83712594     HPrz    C    T        0      0        2 
   3   chr3_83712594     ZBoe    C    T      0.5      1        2 
   3   chr3_83712594     ZGre    C    T        0      0        2 
   3   chr3_83712594     ZHar    C    T        0      0        2 
   3   chr3_83712594   Sample    C    T        0      0        2 
   3   chr3_83713730     AAsi    A    T        0      0        2 
   3   chr3_83713730     AKia    A    T        0      0        2 
   3   chr3_83713730     AOna    A    T        0      0        2 
   3   chr3_83713730     ASom    A    T        0      0        2 
   3   chr3_83713730     HCab    A    T        0      0        2 
   3   chr3_83713730     HPrz    A    T        0      0        2 
   3   chr3_83713730     ZBoe    A    T        0      0        2 
   3   chr3_83713730     ZGre    A    T        0      0        2 
   3   chr3_83713730     ZHar    A    T        1      2        2 
   3   chr3_83713730   Sample    A    T        0      0        2 
   3   chr3_83717891     AAsi    C    A        0      0        2 
   3   chr3_83717891     AKia    C    A      0.5      1        2 
   3   chr3_83717891     AOna    C    A        0      0        2 
   3   chr3_83717891     ASom    C    A        0      0        2 
   3   chr3_83717891     HCab    C    A        0      0        2 
   3   chr3_83717891     HPrz    C    A        0      0        2 
   3   chr3_83717891     ZBoe    C    A        0      0        2 
   3   chr3_83717891     ZGre    C    A        0      0        2 
   3   chr3_83717891     ZHar    C    A        0      0        2 
   3   chr3_83717891   Sample    C    A        0      0        2 
   3   chr3_83723481     AAsi    G    C        0      0        2 
   3   chr3_83723481     AKia    G    C        0      0        2 
   3   chr3_83723481     AOna    G    C        0      0        2 
   3   chr3_83723481     ASom    G    C        0      0        2 
   3   chr3_83723481     HCab    G    C        0      0        2 
   3   chr3_83723481     HPrz    G    C        0      0        2 
   3   chr3_83723481     ZBoe    G    C        0      0        2 
   3   chr3_83723481     ZGre    G    C        0      0        2 
   3   chr3_83723481     ZHar    G    C        1      2        2 
   3   chr3_83723481   Sample    G    C        0      0        2 
   3   chr3_83724209     AAsi    G    A        0      0        2 
   3   chr3_83724209     AKia    G    A      0.5      1        2 
   3   chr3_83724209     AOna    G    A        0      0        2 
   3   chr3_83724209     ASom    G    A        0      0        2 
   3   chr3_83724209     HCab    G    A        0      0        2 
   3   chr3_83724209     HPrz    G    A        0      0        2 
   3   chr3_83724209     ZBoe    G    A        0      0        2 
   3   chr3_83724209     ZGre    G    A        0      0        2 
   3   chr3_83724209     ZHar    G    A        0      0        2 
   3   chr3_83724209   Sample    G    A        0      0        2 
   3   chr3_83726954     AAsi    G    A        0      0        2 
   3   chr3_83726954     AKia    G    A        0      0        2 
   3   chr3_83726954     AOna    G    A        0      0        2 
   3   chr3_83726954     ASom    G    A        0      0        2 
   3   chr3_83726954     HCab    G    A      0.5      1        2 
   3   chr3_83726954     HPrz    G    A        0      0        2 
   3   chr3_83726954     ZBoe    G    A        0      0        2 
   3   chr3_83726954     ZGre    G    A        0      0        2 
   3   chr3_83726954     ZHar    G    A        0      0        2 
   3   chr3_83726954   Sample    G    A        0      0        2 
   3   chr3_83731582     AAsi    C    G        0      0        2 
   3   chr3_83731582     AKia    C    G        0      0        2 
   3   chr3_83731582     AOna    C    G        0      0        2 
   3   chr3_83731582     ASom    C    G        0      0        2 
   3   chr3_83731582     HCab    C    G        1      2        2 
   3   chr3_83731582     HPrz    C    G        1      2        2 
   3   chr3_83731582     ZBoe    C    G        0      0        2 
   3   chr3_83731582     ZGre    C    G        0      0        2 
   3   chr3_83731582     ZHar    C    G        0      0        2 
   3   chr3_83731582   Sample    C    G        1      2        2 
   3   chr3_83731604     AAsi    T    A        0      0        2 
   3   chr3_83731604     AKia    T    A        0      0        2 
   3   chr3_83731604     AOna    T    A        0      0        2 
   3   chr3_83731604     ASom    T    A        0      0        2 
   3   chr3_83731604     HCab    T    A        0      0        2 
   3   chr3_83731604     HPrz    T    A        0      0        2 
   3   chr3_83731604     ZBoe    T    A        1      2        2 
   3   chr3_83731604     ZGre    T    A        0      0        2 
   3   chr3_83731604     ZHar    T    A        0      0        2 
   3   chr3_83731604   Sample    T    A        0      0        2 
   3   chr3_83731944     AAsi    C    T        0      0        2 
   3   chr3_83731944     AKia    C    T        0      0        2 
   3   chr3_83731944     AOna    C    T      0.5      1        2 
   3   chr3_83731944     ASom    C    T        0      0        2 
   3   chr3_83731944     HCab    C    T        0      0        2 
   3   chr3_83731944     HPrz    C    T        0      0        2 
   3   chr3_83731944     ZBoe    C    T        0      0        2 
   3   chr3_83731944     ZGre    C    T        0      0        2 
   3   chr3_83731944     ZHar    C    T        0      0        2 
   3   chr3_83731944   Sample    C    T        0      0        2 
   3   chr3_83741894     AAsi    C    A        0      0        2 
   3   chr3_83741894     AKia    C    A        0      0        2 
   3   chr3_83741894     AOna    C    A        0      0        2 
   3   chr3_83741894     ASom    C    A        0      0        2 
   3   chr3_83741894     HCab    C    A        0      0        2 
   3   chr3_83741894     HPrz    C    A        0      0        2 
   3   chr3_83741894     ZBoe    C    A        0      0        2 
   3   chr3_83741894     ZGre    C    A        1      2        2 
   3   chr3_83741894     ZHar    C    A        0      0        2 
   3   chr3_83741894   Sample    C    A        0      0        2 
   3   chr3_83744953     AAsi    A    G        0      0        2 
   3   chr3_83744953     AKia    A    G      0.5      1        2 
   3   chr3_83744953     AOna    A    G        1      2        2 
   3   chr3_83744953     ASom    A    G        0      0        2 
   3   chr3_83744953     HCab    A    G        1      2        2 
   3   chr3_83744953     HPrz    A    G        1      2        2 
   3   chr3_83744953     ZBoe    A    G        0      0        2 
   3   chr3_83744953     ZGre    A    G        0      0        2 
   3   chr3_83744953     ZHar    A    G        0      0        2 
   3   chr3_83744953   Sample    A    G        1      2        2 
   3   chr3_83765586     AAsi    T    C        0      0        2 
   3   chr3_83765586     AKia    T    C        0      0        2 
   3   chr3_83765586     AOna    T    C      0.5      1        2 
   3   chr3_83765586     ASom    T    C        0      0        2 
   3   chr3_83765586     HCab    T    C        0      0        2 
   3   chr3_83765586     HPrz    T    C        0      0        2 
   3   chr3_83765586     ZBoe    T    C        0      0        2 
   3   chr3_83765586     ZGre    T    C        0      0        2 
   3   chr3_83765586     ZHar    T    C        0      0        2 
   3   chr3_83765586   Sample    T    C        0      0        2 
   3   chr3_83776740     AAsi    C    T        0      0        2 
   3   chr3_83776740     AKia    C    T        0      0        2 
   3   chr3_83776740     AOna    C    T        0      0        2 
   3   chr3_83776740     ASom    C    T        0      0        2 
   3   chr3_83776740     HCab    C    T        0      0        2 
   3   chr3_83776740     HPrz    C    T        0      0        2 
   3   chr3_83776740     ZBoe    C    T      0.5      1        2 
   3   chr3_83776740     ZGre    C    T        0      0        2 
   3   chr3_83776740     ZHar    C    T        0      0        2 
   3   chr3_83776740   Sample    C    T        0      0        2 
   3   chr3_83781650     AAsi    G    A        0      0        2 
   3   chr3_83781650     AKia    G    A        0      0        2 
   3   chr3_83781650     AOna    G    A        0      0        2 
   3   chr3_83781650     ASom    G    A        0      0        2 
   3   chr3_83781650     HCab    G    A        0      0        2 
   3   chr3_83781650     HPrz    G    A        0      0        2 
   3   chr3_83781650     ZBoe    G    A        0      0        2 
   3   chr3_83781650     ZGre    G    A        1      2        2 
   3   chr3_83781650     ZHar    G    A        0      0        2 
   3   chr3_83781650   Sample    G    A        0      0        2 
   3   chr3_83793205     AAsi    G    C        0      0        2 
   3   chr3_83793205     AKia    G    C        1      2        2 
   3   chr3_83793205     AOna    G    C        0      0        2 
   3   chr3_83793205     ASom    G    C        0      0        2 
   3   chr3_83793205     HCab    G    C        0      0        2 
   3   chr3_83793205     HPrz    G    C        0      0        2 
   3   chr3_83793205     ZBoe    G    C        0      0        2 
   3   chr3_83793205     ZGre    G    C        0      0        2 
   3   chr3_83793205     ZHar    G    C        0      0        2 
   3   chr3_83793205   Sample    G    C        0      0        2 
   3   chr3_83793429     AAsi    G    A        0      0        2 
   3   chr3_83793429     AKia    G    A        0      0        2 
   3   chr3_83793429     AOna    G    A        0      0        2 
   3   chr3_83793429     ASom    G    A        0      0        2 
   3   chr3_83793429     HCab    G    A        1      2        2 
   3   chr3_83793429     HPrz    G    A        1      2        2 
   3   chr3_83793429     ZBoe    G    A        0      0        2 
   3   chr3_83793429     ZGre    G    A        0      0        2 
   3   chr3_83793429     ZHar    G    A        0      0        2 
   3   chr3_83793429   Sample    G    A        1      2        2 
   3   chr3_83795413     AAsi    T    C        0      0        2 
   3   chr3_83795413     AKia    T    C        0      0        2 
   3   chr3_83795413     AOna    T    C        0      0        2 
   3   chr3_83795413     ASom    T    C        0      0        2 
   3   chr3_83795413     HCab    T    C        1      2        2 
   3   chr3_83795413     HPrz    T    C        0      0        2 
   3   chr3_83795413     ZBoe    T    C        0      0        2 
   3   chr3_83795413     ZGre    T    C        0      0        2 
   3   chr3_83795413     ZHar    T    C        0      0        2 
   3   chr3_83795413   Sample    T    C        0      0        2 
   3   chr3_83798779     AAsi    G    A        0      0        2 
   3   chr3_83798779     AKia    G    A        1      2        2 
   3   chr3_83798779     AOna    G    A        1      2        2 
   3   chr3_83798779     ASom    G    A        1      2        2 
   3   chr3_83798779     HCab    G    A        0      0        2 
   3   chr3_83798779     HPrz    G    A        0      0        2 
   3   chr3_83798779     ZBoe    G    A      0.5      1        2 
   3   chr3_83798779     ZGre    G    A        1      2        2 
   3   chr3_83798779     ZHar    G    A        0      0        2 
   3   chr3_83798779   Sample    G    A        0      0        2 
   3   chr3_83802600     AAsi    G    A        0      0        2 
   3   chr3_83802600     AKia    G    A        0      0        2 
   3   chr3_83802600     AOna    G    A        0      0        2 
   3   chr3_83802600     ASom    G    A        0      0        2 
   3   chr3_83802600     HCab    G    A        0      0        2 
   3   chr3_83802600     HPrz    G    A      0.5      1        2 
   3   chr3_83802600     ZBoe    G    A        0      0        2 
   3   chr3_83802600     ZGre    G    A        0      0        2 
   3   chr3_83802600     ZHar    G    A        0      0        2 
   3   chr3_83802600   Sample    G    A        0      0        2 
   3   chr3_83803049     AAsi    A    G        0      0        2 
   3   chr3_83803049     AKia    A    G        1      2        2 
   3   chr3_83803049     AOna    A    G        0      0        2 
   3   chr3_83803049     ASom    A    G        0      0        2 
   3   chr3_83803049     HCab    A    G        0      0        2 
   3   chr3_83803049     HPrz    A    G        0      0        2 
   3   chr3_83803049     ZBoe    A    G        0      0        2 
   3   chr3_83803049     ZGre    A    G        0      0        2 
   3   chr3_83803049     ZHar    A    G        0      0        2 
   3   chr3_83803049   Sample    A    G        0      0        2 
   3   chr3_83804087     AAsi    G    T        0      0        2 
   3   chr3_83804087     AKia    G    T        1      2        2 
   3   chr3_83804087     AOna    G    T        1      2        2 
   3   chr3_83804087     ASom    G    T        1      2        2 
   3   chr3_83804087     HCab    G    T        0      0        2 
   3   chr3_83804087     HPrz    G    T        0      0        2 
   3   chr3_83804087     ZBoe    G    T        0      0        2 
   3   chr3_83804087     ZGre    G    T        1      2        2 
   3   chr3_83804087     ZHar    G    T        0      0        2 
   3   chr3_83804087   Sample    G    T        0      0        2 
   3   chr3_83809888     AAsi    A    G        0      0        2 
   3   chr3_83809888     AKia    A    G        0      0        2 
   3   chr3_83809888     AOna    A    G        0      0        2 
   3   chr3_83809888     ASom    A    G        0      0        2 
   3   chr3_83809888     HCab    A    G        0      0        2 
   3   chr3_83809888     HPrz    A    G      0.5      1        2 
   3   chr3_83809888     ZBoe    A    G        0      0        2 
   3   chr3_83809888     ZGre    A    G        0      0        2 
   3   chr3_83809888     ZHar    A    G        0      0        2 
   3   chr3_83809888   Sample    A    G        0      0        2 
   3   chr3_83823910     AAsi    A    G        0      0        2 
   3   chr3_83823910     AKia    A    G        0      0        2 
   3   chr3_83823910     AOna    A    G        0      0        2 
   3   chr3_83823910     ASom    A    G        0      0        2 
   3   chr3_83823910     HCab    A    G        1      2        2 
   3   chr3_83823910     HPrz    A    G        1      2        2 
   3   chr3_83823910     ZBoe    A    G        0      0        2 
   3   chr3_83823910     ZGre    A    G        0      0        2 
   3   chr3_83823910     ZHar    A    G        0      0        2 
   3   chr3_83823910   Sample    A    G        1      2        2 
   3   chr3_83844533     AAsi    A    G        0      0        2 
   3   chr3_83844533     AKia    A    G        0      0        2 
   3   chr3_83844533     AOna    A    G        0      0        2 
   3   chr3_83844533     ASom    A    G        0      0        2 
   3   chr3_83844533     HCab    A    G        1      2        2 
   3   chr3_83844533     HPrz    A    G        1      2        2 
   3   chr3_83844533     ZBoe    A    G        0      0        2 
   3   chr3_83844533     ZGre    A    G        0      0        2 
   3   chr3_83844533     ZHar    A    G        0      0        2 
   3   chr3_83844533   Sample    A    G        1      2        2 
   3   chr3_83845881     AAsi    C    T        0      0        2 
   3   chr3_83845881     AKia    C    T        0      0        2 
   3   chr3_83845881     AOna    C    T        0      0        2 
   3   chr3_83845881     ASom    C    T        0      0        2 
   3   chr3_83845881     HCab    C    T        1      2        2 
   3   chr3_83845881     HPrz    C    T        1      2        2 
   3   chr3_83845881     ZBoe    C    T        0      0        2 
   3   chr3_83845881     ZGre    C    T        0      0        2 
   3   chr3_83845881     ZHar    C    T        0      0        2 
   3   chr3_83845881   Sample    C    T        1      2        2 
   3   chr3_83846169     AAsi    C    T      0.5      1        2 
   3   chr3_83846169     AKia    C    T        0      0        2 
   3   chr3_83846169     AOna    C    T        0      0        2 
   3   chr3_83846169     ASom    C    T      0.5      1        2 
   3   chr3_83846169     HCab    C    T        0      0        2 
   3   chr3_83846169     HPrz    C    T        0      0        2 
   3   chr3_83846169     ZBoe    C    T        0      0        2 
   3   chr3_83846169     ZGre    C    T        0      0        2 
   3   chr3_83846169     ZHar    C    T        0      0        2 
   3   chr3_83846169   Sample    C    T        0      0        2 
   3   chr3_83852617     AAsi    C    T        0      0        2 
   3   chr3_83852617     AKia    C    T        0      0        2 
   3   chr3_83852617     AOna    C    T        0      0        2 
   3   chr3_83852617     ASom    C    T        0      0        2 
   3   chr3_83852617     HCab    C    T        1      2        2 
   3   chr3_83852617     HPrz    C    T        1      2        2 
   3   chr3_83852617     ZBoe    C    T        0      0        2 
   3   chr3_83852617     ZGre    C    T        0      0        2 
   3   chr3_83852617     ZHar    C    T        0      0        2 
   3   chr3_83852617   Sample    C    T        1      2        2 
   3   chr3_83854964     AAsi    G    A        0      0        2 
   3   chr3_83854964     AKia    G    A        0      0        2 
   3   chr3_83854964     AOna    G    A        0      0        2 
   3   chr3_83854964     ASom    G    A        0      0        2 
   3   chr3_83854964     HCab    G    A        0      0        2 
   3   chr3_83854964     HPrz    G    A        0      0        2 
   3   chr3_83854964     ZBoe    G    A        0      0        2 
   3   chr3_83854964     ZGre    G    A        1      2        2 
   3   chr3_83854964     ZHar    G    A        0      0        2 
   3   chr3_83854964   Sample    G    A        0      0        2 
   3   chr3_83858581     AAsi    T    G        0      0        2 
   3   chr3_83858581     AKia    T    G        0      0        2 
   3   chr3_83858581     AOna    T    G        0      0        2 
   3   chr3_83858581     ASom    T    G      0.5      1        2 
   3   chr3_83858581     HCab    T    G        0      0        2 
   3   chr3_83858581     HPrz    T    G        0      0        2 
   3   chr3_83858581     ZBoe    T    G        0      0        2 
   3   chr3_83858581     ZGre    T    G        0      0        2 
   3   chr3_83858581     ZHar    T    G        0      0        2 
   3   chr3_83858581   Sample    T    G        0      0        2 
   3   chr3_83866619     AAsi    G    T        0      0        2 
   3   chr3_83866619     AKia    G    T        0      0        2 
   3   chr3_83866619     AOna    G    T        0      0        2 
   3   chr3_83866619     ASom    G    T        0      0        2 
   3   chr3_83866619     HCab    G    T        0      0        2 
   3   chr3_83866619     HPrz    G    T      0.5      1        2 
   3   chr3_83866619     ZBoe    G    T        0      0        2 
   3   chr3_83866619     ZGre    G    T        0      0        2 
   3   chr3_83866619     ZHar    G    T        0      0        2 
   3   chr3_83866619   Sample    G    T        0      0        2 
   3   chr3_83872706     AAsi    A    C        0      0        2 
   3   chr3_83872706     AKia    A    C        0      0        2 
   3   chr3_83872706     AOna    A    C        0      0        2 
   3   chr3_83872706     ASom    A    C        0      0        2 
   3   chr3_83872706     HCab    A    C        0      0        2 
   3   chr3_83872706     HPrz    A    C        0      0        2 
   3   chr3_83872706     ZBoe    A    C      0.5      1        2 
   3   chr3_83872706     ZGre    A    C        0      0        2 
   3   chr3_83872706     ZHar    A    C        0      0        2 
   3   chr3_83872706   Sample    A    C        0      0        2 
   3   chr3_83876913     AAsi    T    G      0.5      1        2 
   3   chr3_83876913     AKia    T    G        0      0        2 
   3   chr3_83876913     AOna    T    G        0      0        2 
   3   chr3_83876913     ASom    T    G        0      0        2 
   3   chr3_83876913     HCab    T    G        0      0        2 
   3   chr3_83876913     HPrz    T    G        0      0        2 
   3   chr3_83876913     ZBoe    T    G        0      0        2 
   3   chr3_83876913     ZGre    T    G        0      0        2 
   3   chr3_83876913     ZHar    T    G        0      0        2 
   3   chr3_83876913   Sample    T    G        0      0        2 
   3   chr3_83884140     AAsi    T    C        0      0        2 
   3   chr3_83884140     AKia    T    C        1      2        2 
   3   chr3_83884140     AOna    T    C        1      2        2 
   3   chr3_83884140     ASom    T    C        0      0        2 
   3   chr3_83884140     HCab    T    C        0      0        2 
   3   chr3_83884140     HPrz    T    C        0      0        2 
   3   chr3_83884140     ZBoe    T    C        0      0        2 
   3   chr3_83884140     ZGre    T    C        0      0        2 
   3   chr3_83884140     ZHar    T    C        0      0        2 
   3   chr3_83884140   Sample    T    C        0      0        2 
   3   chr3_83894821     AAsi    T    C        0      0        2 
   3   chr3_83894821     AKia    T    C      0.5      1        2 
   3   chr3_83894821     AOna    T    C        0      0        2 
   3   chr3_83894821     ASom    T    C        0      0        2 
   3   chr3_83894821     HCab    T    C        0      0        2 
   3   chr3_83894821     HPrz    T    C        0      0        2 
   3   chr3_83894821     ZBoe    T    C        0      0        2 
   3   chr3_83894821     ZGre    T    C        0      0        2 
   3   chr3_83894821     ZHar    T    C        0      0        2 
   3   chr3_83894821   Sample    T    C        0      0        2 
   3   chr3_83899521     AAsi    A    G        0      0        2 
   3   chr3_83899521     AKia    A    G        0      0        2 
   3   chr3_83899521     AOna    A    G        0      0        2 
   3   chr3_83899521     ASom    A    G        0      0        2 
   3   chr3_83899521     HCab    A    G        0      0        2 
   3   chr3_83899521     HPrz    A    G        0      0        2 
   3   chr3_83899521     ZBoe    A    G      0.5      1        2 
   3   chr3_83899521     ZGre    A    G        0      0        2 
   3   chr3_83899521     ZHar    A    G        0      0        2 
   3   chr3_83899521   Sample    A    G        0      0        2 
   3   chr3_83899904     AAsi    A    C        0      0        2 
   3   chr3_83899904     AKia    A    C        0      0        2 
   3   chr3_83899904     AOna    A    C      0.5      1        2 
   3   chr3_83899904     ASom    A    C        0      0        2 
   3   chr3_83899904     HCab    A    C        0      0        2 
   3   chr3_83899904     HPrz    A    C        0      0        2 
   3   chr3_83899904     ZBoe    A    C        0      0        2 
   3   chr3_83899904     ZGre    A    C        0      0        2 
   3   chr3_83899904     ZHar    A    C        0      0        2 
   3   chr3_83899904   Sample    A    C        0      0        2 
   3   chr3_83901775     AAsi    T    C        0      0        2 
   3   chr3_83901775     AKia    T    C        0      0        2 
   3   chr3_83901775     AOna    T    C        0      0        2 
   3   chr3_83901775     ASom    T    C        0      0        2 
   3   chr3_83901775     HCab    T    C        1      2        2 
   3   chr3_83901775     HPrz    T    C        1      2        2 
   3   chr3_83901775     ZBoe    T    C        0      0        2 
   3   chr3_83901775     ZGre    T    C        0      0        2 
   3   chr3_83901775     ZHar    T    C        0      0        2 
   3   chr3_83901775   Sample    T    C        1      2        2 
   3   chr3_83909590     AAsi    C    G        0      0        2 
   3   chr3_83909590     AKia    C    G      0.5      1        2 
   3   chr3_83909590     AOna    C    G        0      0        2 
   3   chr3_83909590     ASom    C    G        0      0        2 
   3   chr3_83909590     HCab    C    G        0      0        2 
   3   chr3_83909590     HPrz    C    G        0      0        2 
   3   chr3_83909590     ZBoe    C    G        0      0        2 
   3   chr3_83909590     ZGre    C    G        0      0        2 
   3   chr3_83909590     ZHar    C    G        0      0        2 
   3   chr3_83909590   Sample    C    G        0      0        2 
   3   chr3_83912272     AAsi    G    A        0      0        2 
   3   chr3_83912272     AKia    G    A        0      0        2 
   3   chr3_83912272     AOna    G    A      0.5      1        2 
   3   chr3_83912272     ASom    G    A        0      0        2 
   3   chr3_83912272     HCab    G    A        0      0        2 
   3   chr3_83912272     HPrz    G    A        0      0        2 
   3   chr3_83912272     ZBoe    G    A        0      0        2 
   3   chr3_83912272     ZGre    G    A        0      0        2 
   3   chr3_83912272     ZHar    G    A        0      0        2 
   3   chr3_83912272   Sample    G    A        0      0        2 
   3   chr3_83913341     AAsi    A    G        0      0        2 
   3   chr3_83913341     AKia    A    G        0      0        2 
   3   chr3_83913341     AOna    A    G        0      0        2 
   3   chr3_83913341     ASom    A    G        0      0        2 
   3   chr3_83913341     HCab    A    G        0      0        2 
   3   chr3_83913341     HPrz    A    G        0      0        2 
   3   chr3_83913341     ZBoe    A    G      0.5      1        2 
   3   chr3_83913341     ZGre    A    G        0      0        2 
   3   chr3_83913341     ZHar    A    G        0      0        2 
   3   chr3_83913341   Sample    A    G        0      0        2 
   3   chr3_83914324     AAsi    G    A      0.5      1        2 
   3   chr3_83914324     AKia    G    A        0      0        2 
   3   chr3_83914324     AOna    G    A        0      0        2 
   3   chr3_83914324     ASom    G    A        0      0        2 
   3   chr3_83914324     HCab    G    A        0      0        2 
   3   chr3_83914324     HPrz    G    A        0      0        2 
   3   chr3_83914324     ZBoe    G    A        0      0        2 
   3   chr3_83914324     ZGre    G    A        0      0        2 
   3   chr3_83914324     ZHar    G    A        0      0        2 
   3   chr3_83914324   Sample    G    A        0      0        2 
   3   chr3_83924963     AAsi    G    A        0      0        2 
   3   chr3_83924963     AKia    G    A        0      0        2 
   3   chr3_83924963     AOna    G    A        0      0        2 
   3   chr3_83924963     ASom    G    A        0      0        2 
   3   chr3_83924963     HCab    G    A        0      0        2 
   3   chr3_83924963     HPrz    G    A        0      0        2 
   3   chr3_83924963     ZBoe    G    A      0.5      1        2 
   3   chr3_83924963     ZGre    G    A        0      0        2 
   3   chr3_83924963     ZHar    G    A        0      0        2 
   3   chr3_83924963   Sample    G    A        0      0        2 
   3   chr3_83928642     AAsi    G    A        0      0        2 
   3   chr3_83928642     AKia    G    A        0      0        2 
   3   chr3_83928642     AOna    G    A        0      0        2 
   3   chr3_83928642     ASom    G    A        0      0        2 
   3   chr3_83928642     HCab    G    A        0      0        2 
   3   chr3_83928642     HPrz    G    A      0.5      1        2 
   3   chr3_83928642     ZBoe    G    A        0      0        2 
   3   chr3_83928642     ZGre    G    A        0      0        2 
   3   chr3_83928642     ZHar    G    A        0      0        2 
   3   chr3_83928642   Sample    G    A        0      0        2 
   3   chr3_83947388     AAsi    T    C        0      0        2 
   3   chr3_83947388     AKia    T    C        0      0        2 
   3   chr3_83947388     AOna    T    C        1      2        2 
   3   chr3_83947388     ASom    T    C        0      0        2 
   3   chr3_83947388     HCab    T    C        0      0        2 
   3   chr3_83947388     HPrz    T    C        0      0        2 
   3   chr3_83947388     ZBoe    T    C        0      0        2 
   3   chr3_83947388     ZGre    T    C        0      0        2 
   3   chr3_83947388     ZHar    T    C        0      0        2 
   3   chr3_83947388   Sample    T    C        0      0        2 
   3   chr3_83948454     AAsi    C    G        0      0        2 
   3   chr3_83948454     AKia    C    G        0      0        2 
   3   chr3_83948454     AOna    C    G        0      0        2 
   3   chr3_83948454     ASom    C    G        0      0        2 
   3   chr3_83948454     HCab    C    G        1      2        2 
   3   chr3_83948454     HPrz    C    G        1      2        2 
   3   chr3_83948454     ZBoe    C    G        0      0        2 
   3   chr3_83948454     ZGre    C    G        0      0        2 
   3   chr3_83948454     ZHar    C    G        0      0        2 
   3   chr3_83948454   Sample    C    G        1      2        2 
   3   chr3_83970791     AAsi    A    G        0      0        2 
   3   chr3_83970791     AKia    A    G        0      0        2 
   3   chr3_83970791     AOna    A    G        0      0        2 
   3   chr3_83970791     ASom    A    G        0      0        2 
   3   chr3_83970791     HCab    A    G        1      2        2 
   3   chr3_83970791     HPrz    A    G        1      2        2 
   3   chr3_83970791     ZBoe    A    G        0      0        2 
   3   chr3_83970791     ZGre    A    G        0      0        2 
   3   chr3_83970791     ZHar    A    G        0      0        2 
   3   chr3_83970791   Sample    A    G        1      2        2 
   3   chr3_83975781     AAsi    G    A        0      0        2 
   3   chr3_83975781     AKia    G    A        0      0        2 
   3   chr3_83975781     AOna    G    A        0      0        2 
   3   chr3_83975781     ASom    G    A        0      0        2 
   3   chr3_83975781     HCab    G    A        1      2        2 
   3   chr3_83975781     HPrz    G    A        1      2        2 
   3   chr3_83975781     ZBoe    G    A        0      0        2 
   3   chr3_83975781     ZGre    G    A        0      0        2 
   3   chr3_83975781     ZHar    G    A        0      0        2 
   3   chr3_83975781   Sample    G    A        1      2        2 
   3   chr3_83983069     AAsi    G    A        0      0        2 
   3   chr3_83983069     AKia    G    A        0      0        2 
   3   chr3_83983069     AOna    G    A        0      0        2 
   3   chr3_83983069     ASom    G    A        0      0        2 
   3   chr3_83983069     HCab    G    A        0      0        2 
   3   chr3_83983069     HPrz    G    A        0      0        2 
   3   chr3_83983069     ZBoe    G    A        0      0        2 
   3   chr3_83983069     ZGre    G    A        0      0        2 
   3   chr3_83983069     ZHar    G    A        1      2        2 
   3   chr3_83983069   Sample    G    A        0      0        2 
   3   chr3_83986158     AAsi    G    A        0      0        2 
   3   chr3_83986158     AKia    G    A        0      0        2 
   3   chr3_83986158     AOna    G    A        0      0        2 
   3   chr3_83986158     ASom    G    A        0      0        2 
   3   chr3_83986158     HCab    G    A        1      2        2 
   3   chr3_83986158     HPrz    G    A        1      2        2 
   3   chr3_83986158     ZBoe    G    A        0      0        2 
   3   chr3_83986158     ZGre    G    A        0      0        2 
   3   chr3_83986158     ZHar    G    A        0      0        2 
   3   chr3_83986158   Sample    G    A        1      2        2 
   3   chr3_83986938     AAsi    A    G        1      2        2 
   3   chr3_83986938     AKia    A    G        0      0        2 
   3   chr3_83986938     AOna    A    G        0      0        2 
   3   chr3_83986938     ASom    A    G        1      2        2 
   3   chr3_83986938     HCab    A    G        0      0        2 
   3   chr3_83986938     HPrz    A    G        0      0        2 
   3   chr3_83986938     ZBoe    A    G        0      0        2 
   3   chr3_83986938     ZGre    A    G        0      0        2 
   3   chr3_83986938     ZHar    A    G        0      0        2 
   3   chr3_83986938   Sample    A    G        0      0        2 
   3   chr3_83995990     AAsi    G    A      0.5      1        2 
   3   chr3_83995990     AKia    G    A        0      0        2 
   3   chr3_83995990     AOna    G    A        0      0        2 
   3   chr3_83995990     ASom    G    A      0.5      1        2 
   3   chr3_83995990     HCab    G    A        0      0        2 
   3   chr3_83995990     HPrz    G    A        0      0        2 
   3   chr3_83995990     ZBoe    G    A        0      0        2 
   3   chr3_83995990     ZGre    G    A        0      0        2 
   3   chr3_83995990     ZHar    G    A        0      0        2 
   3   chr3_83995990   Sample    G    A        0      0        2 
   3   chr3_83997357     AAsi    C    A        0      0        2 
   3   chr3_83997357     AKia    C    A        0      0        2 
   3   chr3_83997357     AOna    C    A        0      0        2 
   3   chr3_83997357     ASom    C    A        0      0        2 
   3   chr3_83997357     HCab    C    A        0      0        2 
   3   chr3_83997357     HPrz    C    A        0      0        2 
   3   chr3_83997357     ZBoe    C    A      0.5      1        2 
   3   chr3_83997357     ZGre    C    A        0      0        2 
   3   chr3_83997357     ZHar    C    A        0      0        2 
   3   chr3_83997357   Sample    C    A        0      0        2 
   3   chr3_84008457     AAsi    A    G        1      2        2 
   3   chr3_84008457     AKia    A    G        0      0        2 
   3   chr3_84008457     AOna    A    G        0      0        2 
   3   chr3_84008457     ASom    A    G        1      2        2 
   3   chr3_84008457     HCab    A    G        0      0        2 
   3   chr3_84008457     HPrz    A    G        0      0        2 
   3   chr3_84008457     ZBoe    A    G        0      0        2 
   3   chr3_84008457     ZGre    A    G        0      0        2 
   3   chr3_84008457     ZHar    A    G        0      0        2 
   3   chr3_84008457   Sample    A    G        0      0        2 
   3   chr3_84010897     AAsi    G    A        0      0        2 
   3   chr3_84010897     AKia    G    A        0      0        2 
   3   chr3_84010897     AOna    G    A      0.5      1        2 
   3   chr3_84010897     ASom    G    A        0      0        2 
   3   chr3_84010897     HCab    G    A        0      0        2 
   3   chr3_84010897     HPrz    G    A        0      0        2 
   3   chr3_84010897     ZBoe    G    A        0      0        2 
   3   chr3_84010897     ZGre    G    A        0      0        2 
   3   chr3_84010897     ZHar    G    A        0      0        2 
   3   chr3_84010897   Sample    G    A        0      0        2 
   3   chr3_84014742     AAsi    T    G        0      0        2 
   3   chr3_84014742     AKia    T    G        0      0        2 
   3   chr3_84014742     AOna    T    G        0      0        2 
   3   chr3_84014742     ASom    T    G        0      0        2 
   3   chr3_84014742     HCab    T    G        0      0        2 
   3   chr3_84014742     HPrz    T    G        0      0        2 
   3   chr3_84014742     ZBoe    T    G        0      0        2 
   3   chr3_84014742     ZGre    T    G        0      0        2 
   3   chr3_84014742     ZHar    T    G      0.5      1        2 
   3   chr3_84014742   Sample    T    G        0      0        2 
   3   chr3_84023837     AAsi    A    G        1      2        2 
   3   chr3_84023837     AKia    A    G        0      0        2 
   3   chr3_84023837     AOna    A    G        0      0        2 
   3   chr3_84023837     ASom    A    G        1      2        2 
   3   chr3_84023837     HCab    A    G        0      0        2 
   3   chr3_84023837     HPrz    A    G        0      0        2 
   3   chr3_84023837     ZBoe    A    G        0      0        2 
   3   chr3_84023837     ZGre    A    G        0      0        2 
   3   chr3_84023837     ZHar    A    G        0      0        2 
   3   chr3_84023837   Sample    A    G        0      0        2 
   3   chr3_84035500     AAsi    C    T        0      0        2 
   3   chr3_84035500     AKia    C    T        0      0        2 
   3   chr3_84035500     AOna    C    T        0      0        2 
   3   chr3_84035500     ASom    C    T        0      0        2 
   3   chr3_84035500     HCab    C    T        0      0        2 
   3   chr3_84035500     HPrz    C    T        0      0        2 
   3   chr3_84035500     ZBoe    C    T        0      0        2 
   3   chr3_84035500     ZGre    C    T        0      0        2 
   3   chr3_84035500     ZHar    C    T      0.5      1        2 
   3   chr3_84035500   Sample    C    T        0      0        2 
   3   chr3_84037458     AAsi    T    C        0      0        2 
   3   chr3_84037458     AKia    T    C        0      0        2 
   3   chr3_84037458     AOna    T    C        0      0        2 
   3   chr3_84037458     ASom    T    C        0      0        2 
   3   chr3_84037458     HCab    T    C        1      2        2 
   3   chr3_84037458     HPrz    T    C        1      2        2 
   3   chr3_84037458     ZBoe    T    C        0      0        2 
   3   chr3_84037458     ZGre    T    C        0      0        2 
   3   chr3_84037458     ZHar    T    C        0      0        2 
   3   chr3_84037458   Sample    T    C        1      2        2 
   3   chr3_84041981     AAsi    G    C        0      0        2 
   3   chr3_84041981     AKia    G    C        0      0        2 
   3   chr3_84041981     AOna    G    C        0      0        2 
   3   chr3_84041981     ASom    G    C        0      0        2 
   3   chr3_84041981     HCab    G    C        1      2        2 
   3   chr3_84041981     HPrz    G    C        1      2        2 
   3   chr3_84041981     ZBoe    G    C        0      0        2 
   3   chr3_84041981     ZGre    G    C        0      0        2 
   3   chr3_84041981     ZHar    G    C        0      0        2 
   3   chr3_84041981   Sample    G    C        1      2        2 
   3   chr3_84048776     AAsi    G    T        0      0        2 
   3   chr3_84048776     AKia    G    T        0      0        2 
   3   chr3_84048776     AOna    G    T        0      0        2 
   3   chr3_84048776     ASom    G    T        0      0        2 
   3   chr3_84048776     HCab    G    T        0      0        2 
   3   chr3_84048776     HPrz    G    T        0      0        2 
   3   chr3_84048776     ZBoe    G    T      0.5      1        2 
   3   chr3_84048776     ZGre    G    T        0      0        2 
   3   chr3_84048776     ZHar    G    T        0      0        2 
   3   chr3_84048776   Sample    G    T        0      0        2 
   3   chr3_84048947     AAsi    C    G        0      0        2 
   3   chr3_84048947     AKia    C    G        0      0        2 
   3   chr3_84048947     AOna    C    G        0      0        2 
   3   chr3_84048947     ASom    C    G        0      0        2 
   3   chr3_84048947     HCab    C    G        0      0        2 
   3   chr3_84048947     HPrz    C    G        0      0        2 
   3   chr3_84048947     ZBoe    C    G        0      0        2 
   3   chr3_84048947     ZGre    C    G        1      2        2 
   3   chr3_84048947     ZHar    C    G        0      0        2 
   3   chr3_84048947   Sample    C    G        0      0        2 
   3   chr3_84052055     AAsi    A    C        0      0        2 
   3   chr3_84052055     AKia    A    C        0      0        2 
   3   chr3_84052055     AOna    A    C        0      0        2 
   3   chr3_84052055     ASom    A    C        0      0        2 
   3   chr3_84052055     HCab    A    C        0      0        2 
   3   chr3_84052055     HPrz    A    C      0.5      1        2 
   3   chr3_84052055     ZBoe    A    C        0      0        2 
   3   chr3_84052055     ZGre    A    C        0      0        2 
   3   chr3_84052055     ZHar    A    C        0      0        2 
   3   chr3_84052055   Sample    A    C        0      0        2 
   3   chr3_84057635     AAsi    T    C        0      0        2 
   3   chr3_84057635     AKia    T    C        0      0        2 
   3   chr3_84057635     AOna    T    C        0      0        2 
   3   chr3_84057635     ASom    T    C        0      0        2 
   3   chr3_84057635     HCab    T    C        0      0        2 
   3   chr3_84057635     HPrz    T    C        0      0        2 
   3   chr3_84057635     ZBoe    T    C        1      2        2 
   3   chr3_84057635     ZGre    T    C        0      0        2 
   3   chr3_84057635     ZHar    T    C        0      0        2 
   3   chr3_84057635   Sample    T    C        0      0        2 
   3   chr3_84064056     AAsi    A    G      0.5      1        2 
   3   chr3_84064056     AKia    A    G        0      0        2 
   3   chr3_84064056     AOna    A    G        0      0        2 
   3   chr3_84064056     ASom    A    G        0      0        2 
   3   chr3_84064056     HCab    A    G        0      0        2 
   3   chr3_84064056     HPrz    A    G        0      0        2 
   3   chr3_84064056     ZBoe    A    G        0      0        2 
   3   chr3_84064056     ZGre    A    G        0      0        2 
   3   chr3_84064056     ZHar    A    G        0      0        2 
   3   chr3_84064056   Sample    A    G        0      0        2 
   3   chr3_84064550     AAsi    A    G        0      0        2 
   3   chr3_84064550     AKia    A    G        0      0        2 
   3   chr3_84064550     AOna    A    G        0      0        2 
   3   chr3_84064550     ASom    A    G        0      0        2 
   3   chr3_84064550     HCab    A    G        0      0        2 
   3   chr3_84064550     HPrz    A    G        0      0        2 
   3   chr3_84064550     ZBoe    A    G        1      2        2 
   3   chr3_84064550     ZGre    A    G        0      0        2 
   3   chr3_84064550     ZHar    A    G        0      0        2 
   3   chr3_84064550   Sample    A    G        0      0        2 
   3   chr3_84068589     AAsi    A    G        0      0        2 
   3   chr3_84068589     AKia    A    G        0      0        2 
   3   chr3_84068589     AOna    A    G        0      0        2 
   3   chr3_84068589     ASom    A    G        0      0        2 
   3   chr3_84068589     HCab    A    G        1      2        2 
   3   chr3_84068589     HPrz    A    G        1      2        2 
   3   chr3_84068589     ZBoe    A    G        0      0        2 
   3   chr3_84068589     ZGre    A    G        0      0        2 
   3   chr3_84068589     ZHar    A    G        0      0        2 
   3   chr3_84068589   Sample    A    G        1      2        2 
   3   chr3_84069379     AAsi    C    T        0      0        2 
   3   chr3_84069379     AKia    C    T        0      0        2 
   3   chr3_84069379     AOna    C    T        0      0        2 
   3   chr3_84069379     ASom    C    T        0      0        2 
   3   chr3_84069379     HCab    C    T        1      2        2 
   3   chr3_84069379     HPrz    C    T        1      2        2 
   3   chr3_84069379     ZBoe    C    T        0      0        2 
   3   chr3_84069379     ZGre    C    T        0      0        2 
   3   chr3_84069379     ZHar    C    T        0      0        2 
   3   chr3_84069379   Sample    C    T        1      2        2 
   3   chr3_84076092     AAsi    C    T        0      0        2 
   3   chr3_84076092     AKia    C    T        0      0        2 
   3   chr3_84076092     AOna    C    T        0      0        2 
   3   chr3_84076092     ASom    C    T        0      0        2 
   3   chr3_84076092     HCab    C    T        0      0        2 
   3   chr3_84076092     HPrz    C    T        0      0        2 
   3   chr3_84076092     ZBoe    C    T        0      0        2 
   3   chr3_84076092     ZGre    C    T        0      0        2 
   3   chr3_84076092     ZHar    C    T      0.5      1        2 
   3   chr3_84076092   Sample    C    T        0      0        2 
   3   chr3_84087457     AAsi    C    T        0      0        2 
   3   chr3_84087457     AKia    C    T        0      0        2 
   3   chr3_84087457     AOna    C    T        0      0        2 
   3   chr3_84087457     ASom    C    T        0      0        2 
   3   chr3_84087457     HCab    C    T        1      2        2 
   3   chr3_84087457     HPrz    C    T      0.5      1        2 
   3   chr3_84087457     ZBoe    C    T        0      0        2 
   3   chr3_84087457     ZGre    C    T        0      0        2 
   3   chr3_84087457     ZHar    C    T        0      0        2 
   3   chr3_84087457   Sample    C    T        1      2        2 
   3   chr3_84091378     AAsi    C    T        0      0        2 
   3   chr3_84091378     AKia    C    T        0      0        2 
   3   chr3_84091378     AOna    C    T      0.5      1        2 
   3   chr3_84091378     ASom    C    T        0      0        2 
   3   chr3_84091378     HCab    C    T        0      0        2 
   3   chr3_84091378     HPrz    C    T        0      0        2 
   3   chr3_84091378     ZBoe    C    T        0      0        2 
   3   chr3_84091378     ZGre    C    T        0      0        2 
   3   chr3_84091378     ZHar    C    T        0      0        2 
   3   chr3_84091378   Sample    C    T        0      0        2 
   3   chr3_84099671     AAsi    G    T        0      0        2 
   3   chr3_84099671     AKia    G    T        0      0        2 
   3   chr3_84099671     AOna    G    T        0      0        2 
   3   chr3_84099671     ASom    G    T        0      0        2 
   3   chr3_84099671     HCab    G    T        1      2        2 
   3   chr3_84099671     HPrz    G    T        1      2        2 
   3   chr3_84099671     ZBoe    G    T        0      0        2 
   3   chr3_84099671     ZGre    G    T        0      0        2 
   3   chr3_84099671     ZHar    G    T        0      0        2 
   3   chr3_84099671   Sample    G    T        1      2        2 
   3   chr3_84099993     AAsi    T    C        0      0        2 
   3   chr3_84099993     AKia    T    C        0      0        2 
   3   chr3_84099993     AOna    T    C      0.5      1        2 
   3   chr3_84099993     ASom    T    C        0      0        2 
   3   chr3_84099993     HCab    T    C        0      0        2 
   3   chr3_84099993     HPrz    T    C        0      0        2 
   3   chr3_84099993     ZBoe    T    C        0      0        2 
   3   chr3_84099993     ZGre    T    C        0      0        2 
   3   chr3_84099993     ZHar    T    C        0      0        2 
   3   chr3_84099993   Sample    T    C        0      0        2 
   3   chr3_84101602     AAsi    C    G        0      0        2 
   3   chr3_84101602     AKia    C    G        0      0        2 
   3   chr3_84101602     AOna    C    G        0      0        2 
   3   chr3_84101602     ASom    C    G        0      0        2 
   3   chr3_84101602     HCab    C    G        0      0        2 
   3   chr3_84101602     HPrz    C    G        0      0        2 
   3   chr3_84101602     ZBoe    C    G        0      0        2 
   3   chr3_84101602     ZGre    C    G        1      2        2 
   3   chr3_84101602     ZHar    C    G        0      0        2 
   3   chr3_84101602   Sample    C    G        0      0        2 
   3   chr3_84114892     AAsi    T    C        0      0        2 
   3   chr3_84114892     AKia    T    C        0      0        2 
   3   chr3_84114892     AOna    T    C        0      0        2 
   3   chr3_84114892     ASom    T    C        0      0        2 
   3   chr3_84114892     HCab    T    C        0      0        2 
   3   chr3_84114892     HPrz    T    C        0      0        2 
   3   chr3_84114892     ZBoe    T    C        0      0        2 
   3   chr3_84114892     ZGre    T    C        1      2        2 
   3   chr3_84114892     ZHar    T    C        0      0        2 
   3   chr3_84114892   Sample    T    C        0      0        2 
   3   chr3_84119426     AAsi    C    T        0      0        2 
   3   chr3_84119426     AKia    C    T        0      0        2 
   3   chr3_84119426     AOna    C    T        0      0        2 
   3   chr3_84119426     ASom    C    T        0      0        2 
   3   chr3_84119426     HCab    C    T      0.5      1        2 
   3   chr3_84119426     HPrz    C    T        0      0        2 
   3   chr3_84119426     ZBoe    C    T        0      0        2 
   3   chr3_84119426     ZGre    C    T        0      0        2 
   3   chr3_84119426     ZHar    C    T        0      0        2 
   3   chr3_84119426   Sample    C    T        0      0        2 
   3   chr3_84132536     AAsi    A    C        0      0        2 
   3   chr3_84132536     AKia    A    C        0      0        2 
   3   chr3_84132536     AOna    A    C        0      0        2 
   3   chr3_84132536     ASom    A    C        0      0        2 
   3   chr3_84132536     HCab    A    C        0      0        2 
   3   chr3_84132536     HPrz    A    C        0      0        2 
   3   chr3_84132536     ZBoe    A    C      0.5      1        2 
   3   chr3_84132536     ZGre    A    C        0      0        2 
   3   chr3_84132536     ZHar    A    C        0      0        2 
   3   chr3_84132536   Sample    A    C        0      0        2 
   3   chr3_84161542     AAsi    C    G        1      2        2 
   3   chr3_84161542     AKia    C    G        0      0        2 
   3   chr3_84161542     AOna    C    G        0      0        2 
   3   chr3_84161542     ASom    C    G        1      2        2 
   3   chr3_84161542     HCab    C    G        0      0        2 
   3   chr3_84161542     HPrz    C    G        0      0        2 
   3   chr3_84161542     ZBoe    C    G        0      0        2 
   3   chr3_84161542     ZGre    C    G        0      0        2 
   3   chr3_84161542     ZHar    C    G        0      0        2 
   3   chr3_84161542   Sample    C    G        0      0        2 
   3   chr3_84161598     AAsi    T    C        1      2        2 
   3   chr3_84161598     AKia    T    C        0      0        2 
   3   chr3_84161598     AOna    T    C      0.5      1        2 
   3   chr3_84161598     ASom    T    C        1      2        2 
   3   chr3_84161598     HCab    T    C        0      0        2 
   3   chr3_84161598     HPrz    T    C        0      0        2 
   3   chr3_84161598     ZBoe    T    C      0.5      1        2 
   3   chr3_84161598     ZGre    T    C        0      0        2 
   3   chr3_84161598     ZHar    T    C        0      0        2 
   3   chr3_84161598   Sample    T    C        0      0        2 
   3   chr3_84172313     AAsi    G    C        0      0        2 
   3   chr3_84172313     AKia    G    C        0      0        2 
   3   chr3_84172313     AOna    G    C        0      0        2 
   3   chr3_84172313     ASom    G    C        0      0        2 
   3   chr3_84172313     HCab    G    C        0      0        2 
   3   chr3_84172313     HPrz    G    C        0      0        2 
   3   chr3_84172313     ZBoe    G    C      0.5      1        2 
   3   chr3_84172313     ZGre    G    C        0      0        2 
   3   chr3_84172313     ZHar    G    C        0      0        2 
   3   chr3_84172313   Sample    G    C        0      0        2 
   3   chr3_84180696     AAsi    A    G        0      0        2 
   3   chr3_84180696     AKia    A    G        0      0        2 
   3   chr3_84180696     AOna    A    G        0      0        2 
   3   chr3_84180696     ASom    A    G        0      0        2 
   3   chr3_84180696     HCab    A    G        0      0        2 
   3   chr3_84180696     HPrz    A    G        0      0        2 
   3   chr3_84180696     ZBoe    A    G        0      0        2 
   3   chr3_84180696     ZGre    A    G        0      0        2 
   3   chr3_84180696     ZHar    A    G        1      2        2 
   3   chr3_84180696   Sample    A    G        0      0        2 
   3   chr3_84190085     AAsi    T    C        0      0        2 
   3   chr3_84190085     AKia    T    C        0      0        2 
   3   chr3_84190085     AOna    T    C        0      0        2 
   3   chr3_84190085     ASom    T    C        0      0        2 
   3   chr3_84190085     HCab    T    C        0      0        2 
   3   chr3_84190085     HPrz    T    C        0      0        2 
   3   chr3_84190085     ZBoe    T    C      0.5      1        2 
   3   chr3_84190085     ZGre    T    C        0      0        2 
   3   chr3_84190085     ZHar    T    C        0      0        2 
   3   chr3_84190085   Sample    T    C        0      0        2 
   3   chr3_84191744     AAsi    G    C        1      2        2 
   3   chr3_84191744     AKia    G    C        1      2        2 
   3   chr3_84191744     AOna    G    C        0      0        2 
   3   chr3_84191744     ASom    G    C        1      2        2 
   3   chr3_84191744     HCab    G    C        0      0        2 
   3   chr3_84191744     HPrz    G    C        0      0        2 
   3   chr3_84191744     ZBoe    G    C      0.5      1        2 
   3   chr3_84191744     ZGre    G    C        0      0        2 
   3   chr3_84191744     ZHar    G    C        0      0        2 
   3   chr3_84191744   Sample    G    C        0      0        2 
   3   chr3_84194363     AAsi    A    G        0      0        2 
   3   chr3_84194363     AKia    A    G        0      0        2 
   3   chr3_84194363     AOna    A    G        0      0        2 
   3   chr3_84194363     ASom    A    G        0      0        2 
   3   chr3_84194363     HCab    A    G        0      0        2 
   3   chr3_84194363     HPrz    A    G        0      0        2 
   3   chr3_84194363     ZBoe    A    G        1      2        2 
   3   chr3_84194363     ZGre    A    G        0      0        2 
   3   chr3_84194363     ZHar    A    G        0      0        2 
   3   chr3_84194363   Sample    A    G        0      0        2 
   3   chr3_84196979     AAsi    A    C        0      0        2 
   3   chr3_84196979     AKia    A    C        0      0        2 
   3   chr3_84196979     AOna    A    C      0.5      1        2 
   3   chr3_84196979     ASom    A    C        0      0        2 
   3   chr3_84196979     HCab    A    C        0      0        2 
   3   chr3_84196979     HPrz    A    C        0      0        2 
   3   chr3_84196979     ZBoe    A    C        0      0        2 
   3   chr3_84196979     ZGre    A    C        0      0        2 
   3   chr3_84196979     ZHar    A    C        0      0        2 
   3   chr3_84196979   Sample    A    C        0      0        2 
   3   chr3_84198226     AAsi    T    G        1      2        2 
   3   chr3_84198226     AKia    T    G        1      2        2 
   3   chr3_84198226     AOna    T    G      0.5      1        2 
   3   chr3_84198226     ASom    T    G        1      2        2 
   3   chr3_84198226     HCab    T    G        0      0        2 
   3   chr3_84198226     HPrz    T    G        0      0        2 
   3   chr3_84198226     ZBoe    T    G        0      0        2 
   3   chr3_84198226     ZGre    T    G        0      0        2 
   3   chr3_84198226     ZHar    T    G        0      0        2 
   3   chr3_84198226   Sample    T    G        0      0        2 
   3   chr3_84199766     AAsi    G    A        1      2        2 
   3   chr3_84199766     AKia    G    A        1      2        2 
   3   chr3_84199766     AOna    G    A      0.5      1        2 
   3   chr3_84199766     ASom    G    A        1      2        2 
   3   chr3_84199766     HCab    G    A        0      0        2 
   3   chr3_84199766     HPrz    G    A        0      0        2 
   3   chr3_84199766     ZBoe    G    A        0      0        2 
   3   chr3_84199766     ZGre    G    A        0      0        2 
   3   chr3_84199766     ZHar    G    A        0      0        2 
   3   chr3_84199766   Sample    G    A        0      0        2 
   3   chr3_84204648     AAsi    C    T      0.5      1        2 
   3   chr3_84204648     AKia    C    T        0      0        2 
   3   chr3_84204648     AOna    C    T        0      0        2 
   3   chr3_84204648     ASom    C    T        0      0        2 
   3   chr3_84204648     HCab    C    T        0      0        2 
   3   chr3_84204648     HPrz    C    T        0      0        2 
   3   chr3_84204648     ZBoe    C    T        0      0        2 
   3   chr3_84204648     ZGre    C    T        0      0        2 
   3   chr3_84204648     ZHar    C    T        0      0        2 
   3   chr3_84204648   Sample    C    T        0      0        2 
   3   chr3_84205243     AAsi    G    A        0      0        2 
   3   chr3_84205243     AKia    G    A        1      2        2 
   3   chr3_84205243     AOna    G    A        0      0        2 
   3   chr3_84205243     ASom    G    A        0      0        2 
   3   chr3_84205243     HCab    G    A        0      0        2 
   3   chr3_84205243     HPrz    G    A        0      0        2 
   3   chr3_84205243     ZBoe    G    A        0      0        2 
   3   chr3_84205243     ZGre    G    A        0      0        2 
   3   chr3_84205243     ZHar    G    A        0      0        2 
   3   chr3_84205243   Sample    G    A        0      0        2 
   3   chr3_84209054     AAsi    A    G        0      0        2 
   3   chr3_84209054     AKia    A    G        0      0        2 
   3   chr3_84209054     AOna    A    G        0      0        2 
   3   chr3_84209054     ASom    A    G        0      0        2 
   3   chr3_84209054     HCab    A    G        0      0        2 
   3   chr3_84209054     HPrz    A    G        0      0        2 
   3   chr3_84209054     ZBoe    A    G        1      2        2 
   3   chr3_84209054     ZGre    A    G        1      2        2 
   3   chr3_84209054     ZHar    A    G        1      2        2 
   3   chr3_84209054   Sample    A    G        0      0        2 
   3   chr3_84211860     AAsi    A    T        0      0        2 
   3   chr3_84211860     AKia    A    T        0      0        2 
   3   chr3_84211860     AOna    A    T        0      0        2 
   3   chr3_84211860     ASom    A    T        0      0        2 
   3   chr3_84211860     HCab    A    T        0      0        2 
   3   chr3_84211860     HPrz    A    T        0      0        2 
   3   chr3_84211860     ZBoe    A    T        0      0        2 
   3   chr3_84211860     ZGre    A    T        1      2        2 
   3   chr3_84211860     ZHar    A    T        0      0        2 
   3   chr3_84211860   Sample    A    T        0      0        2 
   3   chr3_84217103     AAsi    G    A        0      0        2 
   3   chr3_84217103     AKia    G    A        0      0        2 
   3   chr3_84217103     AOna    G    A      0.5      1        2 
   3   chr3_84217103     ASom    G    A        0      0        2 
   3   chr3_84217103     HCab    G    A        0      0        2 
   3   chr3_84217103     HPrz    G    A        0      0        2 
   3   chr3_84217103     ZBoe    G    A        0      0        2 
   3   chr3_84217103     ZGre    G    A        0      0        2 
   3   chr3_84217103     ZHar    G    A        0      0        2 
   3   chr3_84217103   Sample    G    A        0      0        2 
   3   chr3_84231280     AAsi    C    T        0      0        2 
   3   chr3_84231280     AKia    C    T        0      0        2 
   3   chr3_84231280     AOna    C    T        0      0        2 
   3   chr3_84231280     ASom    C    T        0      0        2 
   3   chr3_84231280     HCab    C    T        1      2        2 
   3   chr3_84231280     HPrz    C    T        1      2        2 
   3   chr3_84231280     ZBoe    C    T        0      0        2 
   3   chr3_84231280     ZGre    C    T        0      0        2 
   3   chr3_84231280     ZHar    C    T        0      0        2 
   3   chr3_84231280   Sample    C    T        1      2        2 
   3   chr3_84231336     AAsi    C    A        0      0        2 
   3   chr3_84231336     AKia    C    A        0      0        2 
   3   chr3_84231336     AOna    C    A      0.5      1        2 
   3   chr3_84231336     ASom    C    A        0      0        2 
   3   chr3_84231336     HCab    C    A        0      0        2 
   3   chr3_84231336     HPrz    C    A        0      0        2 
   3   chr3_84231336     ZBoe    C    A        0      0        2 
   3   chr3_84231336     ZGre    C    A        0      0        2 
   3   chr3_84231336     ZHar    C    A        0      0        2 
   3   chr3_84231336   Sample    C    A        0      0        2 
   3   chr3_84232605     AAsi    A    G        0      0        2 
   3   chr3_84232605     AKia    A    G        0      0        2 
   3   chr3_84232605     AOna    A    G        0      0        2 
   3   chr3_84232605     ASom    A    G        0      0        2 
   3   chr3_84232605     HCab    A    G        0      0        2 
   3   chr3_84232605     HPrz    A    G        0      0        2 
   3   chr3_84232605     ZBoe    A    G      0.5      1        2 
   3   chr3_84232605     ZGre    A    G        0      0        2 
   3   chr3_84232605     ZHar    A    G        0      0        2 
   3   chr3_84232605   Sample    A    G        0      0        2 
   3   chr3_84241451     AAsi    T    G        0      0        2 
   3   chr3_84241451     AKia    T    G        1      2        2 
   3   chr3_84241451     AOna    T    G        0      0        2 
   3   chr3_84241451     ASom    T    G        0      0        2 
   3   chr3_84241451     HCab    T    G        1      2        2 
   3   chr3_84241451     HPrz    T    G        1      2        2 
   3   chr3_84241451     ZBoe    T    G        0      0        2 
   3   chr3_84241451     ZGre    T    G        0      0        2 
   3   chr3_84241451     ZHar    T    G        0      0        2 
   3   chr3_84241451   Sample    T    G        1      2        2 
   3   chr3_84242938     AAsi    C    T        0      0        2 
   3   chr3_84242938     AKia    C    T        1      2        2 
   3   chr3_84242938     AOna    C    T        0      0        2 
   3   chr3_84242938     ASom    C    T        0      0        2 
   3   chr3_84242938     HCab    C    T        0      0        2 
   3   chr3_84242938     HPrz    C    T        0      0        2 
   3   chr3_84242938     ZBoe    C    T        0      0        2 
   3   chr3_84242938     ZGre    C    T        0      0        2 
   3   chr3_84242938     ZHar    C    T        0      0        2 
   3   chr3_84242938   Sample    C    T        0      0        2 
   3   chr3_84243784     AAsi    T    A      0.5      1        2 
   3   chr3_84243784     AKia    T    A        0      0        2 
   3   chr3_84243784     AOna    T    A        0      0        2 
   3   chr3_84243784     ASom    T    A        0      0        2 
   3   chr3_84243784     HCab    T    A        0      0        2 
   3   chr3_84243784     HPrz    T    A        0      0        2 
   3   chr3_84243784     ZBoe    T    A        0      0        2 
   3   chr3_84243784     ZGre    T    A        0      0        2 
   3   chr3_84243784     ZHar    T    A        0      0        2 
   3   chr3_84243784   Sample    T    A        0      0        2 
   3   chr3_84246728     AAsi    A    C        0      0        2 
   3   chr3_84246728     AKia    A    C        0      0        2 
   3   chr3_84246728     AOna    A    C        0      0        2 
   3   chr3_84246728     ASom    A    C        0      0        2 
   3   chr3_84246728     HCab    A    C        0      0        2 
   3   chr3_84246728     HPrz    A    C        0      0        2 
   3   chr3_84246728     ZBoe    A    C      0.5      1        2 
   3   chr3_84246728     ZGre    A    C        0      0        2 
   3   chr3_84246728     ZHar    A    C        0      0        2 
   3   chr3_84246728   Sample    A    C        0      0        2 
   3   chr3_84250741     AAsi    C    A        0      0        2 
   3   chr3_84250741     AKia    C    A        0      0        2 
   3   chr3_84250741     AOna    C    A        0      0        2 
   3   chr3_84250741     ASom    C    A        0      0        2 
   3   chr3_84250741     HCab    C    A        1      2        2 
   3   chr3_84250741     HPrz    C    A        1      2        2 
   3   chr3_84250741     ZBoe    C    A        0      0        2 
   3   chr3_84250741     ZGre    C    A        0      0        2 
   3   chr3_84250741     ZHar    C    A        0      0        2 
   3   chr3_84250741   Sample    C    A        1      2        2 
   3   chr3_84257533     AAsi    G    A        1      2        2 
   3   chr3_84257533     AKia    G    A        0      0        2 
   3   chr3_84257533     AOna    G    A        0      0        2 
   3   chr3_84257533     ASom    G    A        1      2        2 
```
